## Supplementary files and data for "Dynamic landscape of protein occupancy across the *Escherichia coli* chromosome": DlexA_m9_rdm_glu_rzscore_log10p.bedgraph (part 20 of 33)

```
NC_000913	2700415	2700420		0.094258
NC_000913	2700420	2700425		0.194184
NC_000913	2700425	2700430		0.309550
NC_000913	2700430	2700435		0.263870
NC_000913	2700435	2700440		0.202312
NC_000913	2700440	2700445		0.154185
NC_000913	2700445	2700450		0.149846
NC_000913	2700450	2700455		0.203950
NC_000913	2700455	2700460		0.233741
NC_000913	2700460	2700465		0.275927
NC_000913	2700465	2700470		0.628282
NC_000913	2700470	2700475		0.475112
NC_000913	2700475	2700480		0.553268
NC_000913	2700480	2700485		0.482469
NC_000913	2700485	2700490		0.519958
NC_000913	2700490	2700495		0.467168
NC_000913	2700495	2700500		0.648962
NC_000913	2700500	2700505		0.403461
NC_000913	2700505	2700510		0.318412
NC_000913	2700510	2700515		0.266581
NC_000913	2700515	2700520		0.251074
NC_000913	2700520	2700525		0.257611
NC_000913	2700525	2700530		0.246823
NC_000913	2700530	2700535		0.245222
NC_000913	2700535	2700540		0.271223
NC_000913	2700540	2700545		0.279687
NC_000913	2700545	2700550		0.350447
NC_000913	2700550	2700555		0.310283
NC_000913	2700555	2700560		0.181827
NC_000913	2700560	2700565		0.100938
NC_000913	2700565	2700570		0.108379
NC_000913	2700570	2700575		0.088478
NC_000913	2700575	2700580		0.126226
NC_000913	2700580	2700585		0.077683
NC_000913	2700585	2700590		0.090642
NC_000913	2700590	2700595		0.070691
NC_000913	2700595	2700600		0.073994
NC_000913	2700600	2700605		0.068937
NC_000913	2700605	2700610		0.083922
NC_000913	2700610	2700615		0.122605
NC_000913	2700615	2700620		0.141227
NC_000913	2700620	2700625		0.209013
NC_000913	2700625	2700630		0.318819
NC_000913	2700630	2700635		0.607174
NC_000913	2700635	2700640		0.681048
NC_000913	2700640	2700645		0.628003
NC_000913	2700645	2700650		0.692452
NC_000913	2700650	2700655		0.766609
NC_000913	2700655	2700660		0.734726
NC_000913	2700660	2700665		0.832115
NC_000913	2700665	2700670		1.083354
NC_000913	2700670	2700675		1.287656
NC_000913	2700675	2700680		1.278512
NC_000913	2700680	2700685		1.817242
NC_000913	2700685	2700690		1.149654
NC_000913	2700690	2700695		1.170866
NC_000913	2700695	2700700		1.046980
NC_000913	2700700	2700705		0.903038
NC_000913	2700705	2700710		0.869988
NC_000913	2700710	2700715		0.763135
NC_000913	2700715	2700720		0.157761
NC_000913	2700720	2700725		0.128854
NC_000913	2700725	2700730		0.092394
NC_000913	2700730	2700735		0.066091
NC_000913	2700735	2700740		0.055984
NC_000913	2700740	2700745		0.049181
NC_000913	2700745	2700750		0.047322
NC_000913	2700750	2700755		0.085979
NC_000913	2700755	2700760		0.153815
NC_000913	2700760	2700765		1.470645
NC_000913	2700765	2700770		1.540061
NC_000913	2700770	2700775		1.226311
NC_000913	2700775	2700780		0.990701
NC_000913	2700780	2700785		0.071768
NC_000913	2700785	2700790		0.075518
NC_000913	2700790	2700795		0.066745
NC_000913	2700795	2700800		0.032008
NC_000913	2700800	2700805		0.021704
NC_000913	2700805	2700810		0.028229
NC_000913	2700810	2700815		0.057966
NC_000913	2700815	2700820		0.111094
NC_000913	2700820	2700825		0.108329
NC_000913	2700825	2700830		0.166325
NC_000913	2700830	2700835		0.136652
NC_000913	2700835	2700840		0.134148
NC_000913	2700840	2700845		0.086022
NC_000913	2700845	2700850		0.080616
NC_000913	2700850	2700855		0.060474
NC_000913	2700855	2700860		0.046688
NC_000913	2700860	2700865		0.035943
NC_000913	2700865	2700870		0.033403
NC_000913	2700870	2700875		0.035917
NC_000913	2700875	2700880		0.049789
NC_000913	2700880	2700885		0.118198
NC_000913	2700885	2700890		0.131512
NC_000913	2700890	2700895		0.181821
NC_000913	2700895	2700900		0.188556
NC_000913	2700900	2700905		0.109355
NC_000913	2700905	2700910		0.111854
NC_000913	2700910	2700915		0.025085
NC_000913	2700915	2700920		0.027947
NC_000913	2700920	2700925		0.026699
NC_000913	2700925	2700930		0.031863
NC_000913	2700930	2700935		0.078272
NC_000913	2700935	2700940		0.080183
NC_000913	2700940	2700945		0.238382
NC_000913	2700945	2700950		0.302632
NC_000913	2700950	2700955		0.381356
NC_000913	2700955	2700960		0.364037
NC_000913	2700960	2700965		0.495903
NC_000913	2700965	2700970		0.459777
NC_000913	2700970	2700975		0.594569
NC_000913	2700975	2700980		0.560060
NC_000913	2700980	2700985		0.830840
NC_000913	2700985	2700990		0.667884
NC_000913	2700990	2700995		1.089971
NC_000913	2700995	2701000		0.703707
NC_000913	2701000	2701005		0.504667
NC_000913	2701005	2701010		0.428695
NC_000913	2701010	2701015		0.397640
NC_000913	2701015	2701020		0.420925
NC_000913	2701020	2701025		0.379277
NC_000913	2701025	2701030		0.377403
NC_000913	2701030	2701035		0.451936
NC_000913	2701035	2701040		0.449588
NC_000913	2701040	2701045		0.381145
NC_000913	2701045	2701050		0.443984
NC_000913	2701050	2701055		0.398176
NC_000913	2701055	2701060		0.403296
NC_000913	2701060	2701065		0.511651
NC_000913	2701065	2701070		0.505071
NC_000913	2701070	2701075		0.821669
NC_000913	2701075	2701080		1.051084
NC_000913	2701080	2701085		1.099651
NC_000913	2701085	2701090		1.192236
NC_000913	2701090	2701095		1.075901
NC_000913	2701095	2701100		0.546963
NC_000913	2701100	2701105		0.319491
NC_000913	2701105	2701110		0.233470
NC_000913	2701110	2701115		0.154627
NC_000913	2701115	2701120		0.138469
NC_000913	2701120	2701125		0.133863
NC_000913	2701125	2701130		0.128483
NC_000913	2701130	2701135		0.229568
NC_000913	2701135	2701140		0.337894
NC_000913	2701140	2701145		0.594268
NC_000913	2701145	2701150		0.500187
NC_000913	2701150	2701155		0.352133
NC_000913	2701155	2701160		0.312898
NC_000913	2701160	2701165		0.248376
NC_000913	2701165	2701170		0.184104
NC_000913	2701170	2701175		0.056213
NC_000913	2701175	2701180		0.037820
NC_000913	2701180	2701185		0.042639
NC_000913	2701185	2701190		0.030044
NC_000913	2701190	2701195		0.023105
NC_000913	2701195	2701200		0.023553
NC_000913	2701200	2701205		0.041504
NC_000913	2701205	2701210		0.216889
NC_000913	2701210	2701215		0.190844
NC_000913	2701215	2701220		0.207519
NC_000913	2701220	2701225		0.227574
NC_000913	2701225	2701230		0.264283
NC_000913	2701230	2701235		0.369386
NC_000913	2701235	2701240		0.307458
NC_000913	2701240	2701245		0.254604
NC_000913	2701245	2701250		0.242369
NC_000913	2701250	2701255		0.359795
NC_000913	2701255	2701260		0.338884
NC_000913	2701260	2701265		0.361962
NC_000913	2701265	2701270		0.361836
NC_000913	2701270	2701275		0.301504
NC_000913	2701275	2701280		0.220286
NC_000913	2701280	2701285		0.042919
NC_000913	2701285	2701290		0.041810
NC_000913	2701290	2701295		0.047405
NC_000913	2701295	2701300		0.050608
NC_000913	2701300	2701305		0.050660
NC_000913	2701305	2701310		0.099722
NC_000913	2701310	2701315		0.171144
NC_000913	2701315	2701320		0.194733
NC_000913	2701320	2701325		0.256823
NC_000913	2701325	2701330		0.273197
NC_000913	2701330	2701335		0.557410
NC_000913	2701335	2701340		0.370938
NC_000913	2701340	2701345		0.335350
NC_000913	2701345	2701350		0.220915
NC_000913	2701350	2701355		0.150318
NC_000913	2701355	2701360		0.154525
NC_000913	2701360	2701365		0.177939
NC_000913	2701365	2701370		0.142907
NC_000913	2701370	2701375		0.136376
NC_000913	2701375	2701380		0.156029
NC_000913	2701380	2701385		0.125255
NC_000913	2701385	2701390		0.099212
NC_000913	2701390	2701395		0.061015
NC_000913	2701395	2701400		0.038875
NC_000913	2701400	2701405		0.036925
NC_000913	2701405	2701410		0.047201
NC_000913	2701410	2701415		0.041270
NC_000913	2701415	2701420		0.056652
NC_000913	2701420	2701425		0.092041
NC_000913	2701425	2701430		0.222757
NC_000913	2701430	2701435		0.277238
NC_000913	2701435	2701440		0.097910
NC_000913	2701440	2701445		0.111628
NC_000913	2701445	2701450		0.135786
NC_000913	2701450	2701455		0.141741
NC_000913	2701455	2701460		0.161562
NC_000913	2701460	2701465		0.164053
NC_000913	2701465	2701470		0.154702
NC_000913	2701470	2701475		0.159287
NC_000913	2701475	2701480		0.180917
NC_000913	2701480	2701485		0.217829
NC_000913	2701485	2701490		0.298951
NC_000913	2701490	2701495		0.184700
NC_000913	2701495	2701500		0.151290
NC_000913	2701500	2701505		0.134593
NC_000913	2701505	2701510		0.134502
NC_000913	2701510	2701515		0.170510
NC_000913	2701515	2701520		0.370926
NC_000913	2701520	2701525		0.545972
NC_000913	2701525	2701530		0.625126
NC_000913	2701530	2701535		0.681328
NC_000913	2701535	2701540		0.473665
NC_000913	2701540	2701545		0.498346
NC_000913	2701545	2701550		0.415665
NC_000913	2701550	2701555		0.414853
NC_000913	2701555	2701560		0.388817
NC_000913	2701560	2701565		0.377640
NC_000913	2701565	2701570		0.467438
NC_000913	2701570	2701575		0.859309
NC_000913	2701575	2701580		0.967894
NC_000913	2701580	2701585		0.971018
NC_000913	2701585	2701590		1.193267
NC_000913	2701590	2701595		1.023172
NC_000913	2701595	2701600		0.696962
NC_000913	2701600	2701605		0.602082
NC_000913	2701605	2701610		0.494319
NC_000913	2701610	2701615		0.380461
NC_000913	2701615	2701620		0.440760
NC_000913	2701620	2701625		0.415385
NC_000913	2701625	2701630		0.465206
NC_000913	2701630	2701635		1.075677
NC_000913	2701635	2701640		0.258240
NC_000913	2701640	2701645		0.237259
NC_000913	2701645	2701650		0.232129
NC_000913	2701650	2701655		0.254424
NC_000913	2701655	2701660		0.202845
NC_000913	2701660	2701665		0.200563
NC_000913	2701665	2701670		0.171865
NC_000913	2701670	2701675		0.169059
NC_000913	2701675	2701680		0.167708
NC_000913	2701680	2701685		0.163191
NC_000913	2701685	2701690		0.168241
NC_000913	2701690	2701695		0.273999
NC_000913	2701695	2701700		0.370774
NC_000913	2701700	2701705		0.462123
NC_000913	2701705	2701710		0.540678
NC_000913	2701710	2701715		0.567103
NC_000913	2701715	2701720		0.472167
NC_000913	2701720	2701725		0.428511
NC_000913	2701725	2701730		0.406601
NC_000913	2701730	2701735		0.561863
NC_000913	2701735	2701740		0.943728
NC_000913	2701740	2701745		1.512873
NC_000913	2701745	2701750		1.858038
NC_000913	2701750	2701755		1.365917
NC_000913	2701755	2701760		0.513199
NC_000913	2701760	2701765		0.444050
NC_000913	2701765	2701770		0.342075
NC_000913	2701770	2701775		0.176661
NC_000913	2701775	2701780		0.140780
NC_000913	2701780	2701785		0.117764
NC_000913	2701785	2701790		0.105459
NC_000913	2701790	2701795		0.068024
NC_000913	2701795	2701800		0.070906
NC_000913	2701800	2701805		0.051794
NC_000913	2701805	2701810		0.090712
NC_000913	2701810	2701815		0.076009
NC_000913	2701815	2701820		0.103392
NC_000913	2701820	2701825		0.086599
NC_000913	2701825	2701830		0.159151
NC_000913	2701830	2701835		0.221364
NC_000913	2701835	2701840		0.299757
NC_000913	2701840	2701845		0.334635
NC_000913	2701845	2701850		0.253734
NC_000913	2701850	2701855		0.230300
NC_000913	2701855	2701860		0.182127
NC_000913	2701860	2701865		0.156274
NC_000913	2701865	2701870		0.137922
NC_000913	2701870	2701875		0.163935
NC_000913	2701875	2701880		0.158725
NC_000913	2701880	2701885		0.177373
NC_000913	2701885	2701890		0.163060
NC_000913	2701890	2701895		0.199320
NC_000913	2701895	2701900		0.296129
NC_000913	2701900	2701905		0.249064
NC_000913	2701905	2701910		0.328886
NC_000913	2701910	2701915		0.404501
NC_000913	2701915	2701920		0.396005
NC_000913	2701920	2701925		0.526392
NC_000913	2701925	2701930		0.617716
NC_000913	2701930	2701935		0.585764
NC_000913	2701935	2701940		0.589163
NC_000913	2701940	2701945		0.487348
NC_000913	2701945	2701950		0.434217
NC_000913	2701950	2701955		0.461686
NC_000913	2701955	2701960		0.571678
NC_000913	2701960	2701965		0.560304
NC_000913	2701965	2701970		0.586418
NC_000913	2701970	2701975		0.832813
NC_000913	2701975	2701980		0.816388
NC_000913	2701980	2701985		0.776435
NC_000913	2701985	2701990		0.561417
NC_000913	2701990	2701995		0.483399
NC_000913	2701995	2702000		0.229443
NC_000913	2702000	2702005		0.119907
NC_000913	2702005	2702010		0.111938
NC_000913	2702010	2702015		0.130801
NC_000913	2702015	2702020		0.154805
NC_000913	2702020	2702025		0.164164
NC_000913	2702025	2702030		0.519250
NC_000913	2702030	2702035		0.582720
NC_000913	2702035	2702040		0.586704
NC_000913	2702040	2702045		1.054093
NC_000913	2702045	2702050		1.275054
NC_000913	2702050	2702055		1.128035
NC_000913	2702055	2702060		1.297416
NC_000913	2702060	2702065		1.257335
NC_000913	2702065	2702070		1.110236
NC_000913	2702070	2702075		0.658189
NC_000913	2702075	2702080		0.595570
NC_000913	2702080	2702085		0.585232
NC_000913	2702085	2702090		0.710269
NC_000913	2702090	2702095		0.619136
NC_000913	2702095	2702100		0.852407
NC_000913	2702100	2702105		0.845629
NC_000913	2702105	2702110		0.869597
NC_000913	2702110	2702115		0.967891
NC_000913	2702115	2702120		1.019300
NC_000913	2702120	2702125		1.372987
NC_000913	2702125	2702130		1.457971
NC_000913	2702130	2702135		1.308437
NC_000913	2702135	2702140		0.941861
NC_000913	2702140	2702145		0.358577
NC_000913	2702145	2702150		0.345538
NC_000913	2702150	2702155		0.085087
NC_000913	2702155	2702160		0.065362
NC_000913	2702160	2702165		0.063403
NC_000913	2702165	2702170		0.145730
NC_000913	2702170	2702175		0.102136
NC_000913	2702175	2702180		0.098275
NC_000913	2702180	2702185		0.133660
NC_000913	2702185	2702190		0.140791
NC_000913	2702190	2702195		0.181921
NC_000913	2702195	2702200		0.688240
NC_000913	2702200	2702205		0.572905
NC_000913	2702205	2702210		0.563902
NC_000913	2702210	2702215		0.581271
NC_000913	2702215	2702220		0.538286
NC_000913	2702220	2702225		0.543849
NC_000913	2702225	2702230		0.467744
NC_000913	2702230	2702235		0.354307
NC_000913	2702235	2702240		0.225993
NC_000913	2702240	2702245		0.194345
NC_000913	2702245	2702250		0.214254
NC_000913	2702250	2702255		0.216736
NC_000913	2702255	2702260		0.281812
NC_000913	2702260	2702265		0.254653
NC_000913	2702265	2702270		0.249863
NC_000913	2702270	2702275		0.350084
NC_000913	2702275	2702280		0.380833
NC_000913	2702280	2702285		0.274059
NC_000913	2702285	2702290		0.269575
NC_000913	2702290	2702295		0.142672
NC_000913	2702295	2702300		0.158695
NC_000913	2702300	2702305		0.124739
NC_000913	2702305	2702310		0.150583
NC_000913	2702310	2702315		0.249213
NC_000913	2702315	2702320		0.263782
NC_000913	2702320	2702325		0.349644
NC_000913	2702325	2702330		0.225787
NC_000913	2702330	2702335		0.252719
NC_000913	2702335	2702340		0.194581
NC_000913	2702340	2702345		0.196607
NC_000913	2702345	2702350		0.190745
NC_000913	2702350	2702355		0.119391
NC_000913	2702355	2702360		0.112495
NC_000913	2702360	2702365		0.144585
NC_000913	2702365	2702370		0.092111
NC_000913	2702370	2702375		0.069600
NC_000913	2702375	2702380		0.077728
NC_000913	2702380	2702385		0.081676
NC_000913	2702385	2702390		0.128432
NC_000913	2702390	2702395		0.195117
NC_000913	2702395	2702400		0.347129
NC_000913	2702400	2702405		0.303896
NC_000913	2702405	2702410		0.178599
NC_000913	2702410	2702415		0.203977
NC_000913	2702415	2702420		0.152745
NC_000913	2702420	2702425		0.179853
NC_000913	2702425	2702430		0.190513
NC_000913	2702430	2702435		0.199785
NC_000913	2702435	2702440		0.334905
NC_000913	2702440	2702445		0.282156
NC_000913	2702445	2702450		0.304199
NC_000913	2702450	2702455		0.253357
NC_000913	2702455	2702460		0.260138
NC_000913	2702460	2702465		0.260523
NC_000913	2702465	2702470		0.305570
NC_000913	2702470	2702475		0.597466
NC_000913	2702475	2702480		0.874030
NC_000913	2702480	2702485		0.945212
NC_000913	2702485	2702490		0.723021
NC_000913	2702490	2702495		0.506316
NC_000913	2702495	2702500		0.398401
NC_000913	2702500	2702505		0.252444
NC_000913	2702505	2702510		0.176072
NC_000913	2702510	2702515		0.138606
NC_000913	2702515	2702520		0.126180
NC_000913	2702520	2702525		0.112987
NC_000913	2702525	2702530		0.099128
NC_000913	2702530	2702535		0.116271
NC_000913	2702535	2702540		0.170119
NC_000913	2702540	2702545		0.215525
NC_000913	2702545	2702550		0.198357
NC_000913	2702550	2702555		0.271573
NC_000913	2702555	2702560		0.226361
NC_000913	2702560	2702565		0.271374
NC_000913	2702565	2702570		0.213317
NC_000913	2702570	2702575		0.151783
NC_000913	2702575	2702580		0.117726
NC_000913	2702580	2702585		0.102993
NC_000913	2702585	2702590		0.123563
NC_000913	2702590	2702595		0.113681
NC_000913	2702595	2702600		0.153205
NC_000913	2702600	2702605		0.163947
NC_000913	2702605	2702610		0.169626
NC_000913	2702610	2702615		0.362767
NC_000913	2702615	2702620		0.371960
NC_000913	2702620	2702625		0.399027
NC_000913	2702625	2702630		0.352479
NC_000913	2702630	2702635		0.313219
NC_000913	2702635	2702640		0.445872
NC_000913	2702640	2702645		0.480652
NC_000913	2702645	2702650		0.426779
NC_000913	2702650	2702655		0.164131
NC_000913	2702655	2702660		0.196508
NC_000913	2702660	2702665		0.211741
NC_000913	2702665	2702670		0.167187
NC_000913	2702670	2702675		0.229703
NC_000913	2702675	2702680		0.190424
NC_000913	2702680	2702685		0.198669
NC_000913	2702685	2702690		0.361386
NC_000913	2702690	2702695		0.276436
NC_000913	2702695	2702700		0.398102
NC_000913	2702700	2702705		0.211582
NC_000913	2702705	2702710		0.170311
NC_000913	2702710	2702715		0.195275
NC_000913	2702715	2702720		0.207146
NC_000913	2702720	2702725		0.145112
NC_000913	2702725	2702730		0.117996
NC_000913	2702730	2702735		0.092812
NC_000913	2702735	2702740		0.110910
NC_000913	2702740	2702745		0.182835
NC_000913	2702745	2702750		0.178521
NC_000913	2702750	2702755		0.103694
NC_000913	2702755	2702760		0.108712
NC_000913	2702760	2702765		0.083291
NC_000913	2702765	2702770		0.053311
NC_000913	2702770	2702775		0.046069
NC_000913	2702775	2702780		0.060192
NC_000913	2702780	2702785		0.086176
NC_000913	2702785	2702790		0.093517
NC_000913	2702790	2702795		0.110554
NC_000913	2702795	2702800		0.178497
NC_000913	2702800	2702805		0.094562
NC_000913	2702805	2702810		0.104288
NC_000913	2702810	2702815		0.102999
NC_000913	2702815	2702820		0.105184
NC_000913	2702820	2702825		0.107046
NC_000913	2702825	2702830		0.086540
NC_000913	2702830	2702835		0.095427
NC_000913	2702835	2702840		0.195139
NC_000913	2702840	2702845		0.306308
NC_000913	2702845	2702850		0.321947
NC_000913	2702850	2702855		0.259856
NC_000913	2702855	2702860		0.221567
NC_000913	2702860	2702865		0.194171
NC_000913	2702865	2702870		0.253250
NC_000913	2702870	2702875		0.343202
NC_000913	2702875	2702880		0.394572
NC_000913	2702880	2702885		0.474370
NC_000913	2702885	2702890		0.616004
NC_000913	2702890	2702895		0.506140
NC_000913	2702895	2702900		0.446719
NC_000913	2702900	2702905		0.376755
NC_000913	2702905	2702910		0.401503
NC_000913	2702910	2702915		0.219148
NC_000913	2702915	2702920		0.212402
NC_000913	2702920	2702925		0.242494
NC_000913	2702925	2702930		0.201216
NC_000913	2702930	2702935		0.183443
NC_000913	2702935	2702940		0.415233
NC_000913	2702940	2702945		0.304068
NC_000913	2702945	2702950		0.324561
NC_000913	2702950	2702955		0.347001
NC_000913	2702955	2702960		0.220000
NC_000913	2702960	2702965		0.150261
NC_000913	2702965	2702970		0.133383
NC_000913	2702970	2702975		0.122889
NC_000913	2702975	2702980		0.099546
NC_000913	2702980	2702985		0.091168
NC_000913	2702985	2702990		0.142885
NC_000913	2702990	2702995		0.140707
NC_000913	2702995	2703000		0.137555
NC_000913	2703000	2703005		0.168598
NC_000913	2703005	2703010		0.286847
NC_000913	2703010	2703015		0.286279
NC_000913	2703015	2703020		0.247708
NC_000913	2703020	2703025		0.186009
NC_000913	2703025	2703030		0.183139
NC_000913	2703030	2703035		0.065440
NC_000913	2703035	2703040		0.054226
NC_000913	2703040	2703045		0.056821
NC_000913	2703045	2703050		0.057079
NC_000913	2703050	2703055		0.068582
NC_000913	2703055	2703060		0.097701
NC_000913	2703060	2703065		0.092461
NC_000913	2703065	2703070		0.123660
NC_000913	2703070	2703075		0.082093
NC_000913	2703075	2703080		0.082544
NC_000913	2703080	2703085		0.067466
NC_000913	2703085	2703090		0.063709
NC_000913	2703090	2703095		0.071982
NC_000913	2703095	2703100		0.107801
NC_000913	2703100	2703105		0.079282
NC_000913	2703105	2703110		0.113868
NC_000913	2703110	2703115		0.117110
NC_000913	2703115	2703120		0.129451
NC_000913	2703120	2703125		0.112382
NC_000913	2703125	2703130		0.049972
NC_000913	2703130	2703135		0.145444
NC_000913	2703135	2703140		0.090383
NC_000913	2703140	2703145		0.081679
NC_000913	2703145	2703150		0.086805
NC_000913	2703150	2703155		0.120140
NC_000913	2703155	2703160		0.133873
NC_000913	2703160	2703165		0.139046
NC_000913	2703165	2703170		0.517843
NC_000913	2703170	2703175		0.242885
NC_000913	2703175	2703180		0.256391
NC_000913	2703180	2703185		0.316072
NC_000913	2703185	2703190		0.545517
NC_000913	2703190	2703195		0.376614
NC_000913	2703195	2703200		0.400838
NC_000913	2703200	2703205		0.567234
NC_000913	2703205	2703210		0.231976
NC_000913	2703210	2703215		0.194004
NC_000913	2703215	2703220		0.185735
NC_000913	2703220	2703225		0.245446
NC_000913	2703225	2703230		0.222175
NC_000913	2703230	2703235		0.272982
NC_000913	2703235	2703240		0.232964
NC_000913	2703240	2703245		0.162561
NC_000913	2703245	2703250		0.199294
NC_000913	2703250	2703255		0.144238
NC_000913	2703255	2703260		0.130842
NC_000913	2703260	2703265		0.124079
NC_000913	2703265	2703270		0.113013
NC_000913	2703270	2703275		0.142962
NC_000913	2703275	2703280		0.166589
NC_000913	2703280	2703285		0.260497
NC_000913	2703285	2703290		0.189873
NC_000913	2703290	2703295		0.191801
NC_000913	2703295	2703300		0.162718
NC_000913	2703300	2703305		0.167621
NC_000913	2703305	2703310		0.149686
NC_000913	2703310	2703315		0.203387
NC_000913	2703315	2703320		0.058918
NC_000913	2703320	2703325		0.026213
NC_000913	2703325	2703330		0.017829
NC_000913	2703330	2703335		0.001783
NC_000913	2703335	2703340		0.001807
NC_000913	2703340	2703345		0.001229
NC_000913	2703345	2703350		0.001463
NC_000913	2703350	2703355		0.001746
NC_000913	2703355	2703360		0.024219
NC_000913	2703360	2703365		0.014495
NC_000913	2703365	2703370		0.013875
NC_000913	2703370	2703375		0.018747
NC_000913	2703375	2703380		0.138467
NC_000913	2703380	2703385		0.194506
NC_000913	2703385	2703390		0.258821
NC_000913	2703390	2703395		0.325473
NC_000913	2703395	2703400		0.219504
NC_000913	2703400	2703405		0.225445
NC_000913	2703405	2703410		0.141716
NC_000913	2703410	2703415		0.155169
NC_000913	2703415	2703420		0.090995
NC_000913	2703420	2703425		0.088036
NC_000913	2703425	2703430		0.086133
NC_000913	2703430	2703435		0.126320
NC_000913	2703435	2703440		0.150751
NC_000913	2703440	2703445		0.218337
NC_000913	2703445	2703450		0.377913
NC_000913	2703450	2703455		0.431378
NC_000913	2703455	2703460		0.384106
NC_000913	2703460	2703465		0.419040
NC_000913	2703465	2703470		0.327225
NC_000913	2703470	2703475		0.224650
NC_000913	2703475	2703480		0.238831
NC_000913	2703480	2703485		0.258381
NC_000913	2703485	2703490		0.335366
NC_000913	2703490	2703495		0.345438
NC_000913	2703495	2703500		0.535543
NC_000913	2703500	2703505		0.754808
NC_000913	2703505	2703510		0.707962
NC_000913	2703510	2703515		0.862245
NC_000913	2703515	2703520		0.624616
NC_000913	2703520	2703525		0.616911
NC_000913	2703525	2703530		0.602436
NC_000913	2703530	2703535		0.633877
NC_000913	2703535	2703540		0.636441
NC_000913	2703540	2703545		0.629791
NC_000913	2703545	2703550		0.284133
NC_000913	2703550	2703555		0.178021
NC_000913	2703555	2703560		0.160334
NC_000913	2703560	2703565		0.132206
NC_000913	2703565	2703570		0.096810
NC_000913	2703570	2703575		0.101071
NC_000913	2703575	2703580		0.122645
NC_000913	2703580	2703585		0.140389
NC_000913	2703585	2703590		0.162069
NC_000913	2703590	2703595		0.149298
NC_000913	2703595	2703600		0.211685
NC_000913	2703600	2703605		0.384348
NC_000913	2703605	2703610		0.220365
NC_000913	2703610	2703615		0.063428
NC_000913	2703615	2703620		0.044689
NC_000913	2703620	2703625		0.048059
NC_000913	2703625	2703630		0.054547
NC_000913	2703630	2703635		0.058396
NC_000913	2703635	2703640		0.090813
NC_000913	2703640	2703645		0.082478
NC_000913	2703645	2703650		0.135782
NC_000913	2703650	2703655		0.149735
NC_000913	2703655	2703660		0.463683
NC_000913	2703660	2703665		1.031557
NC_000913	2703665	2703670		1.056431
NC_000913	2703670	2703675		1.313956
NC_000913	2703675	2703680		1.467210
NC_000913	2703680	2703685		1.689234
NC_000913	2703685	2703690		0.997860
NC_000913	2703690	2703695		0.970252
NC_000913	2703695	2703700		0.914036
NC_000913	2703700	2703705		0.600120
NC_000913	2703705	2703710		0.589181
NC_000913	2703710	2703715		0.226136
NC_000913	2703715	2703720		0.171006
NC_000913	2703720	2703725		0.172249
NC_000913	2703725	2703730		0.081557
NC_000913	2703730	2703735		0.088138
NC_000913	2703735	2703740		0.071065
NC_000913	2703740	2703745		0.117297
NC_000913	2703745	2703750		0.110396
NC_000913	2703750	2703755		0.129525
NC_000913	2703755	2703760		0.141189
NC_000913	2703760	2703765		0.182711
NC_000913	2703765	2703770		0.176005
NC_000913	2703770	2703775		0.150802
NC_000913	2703775	2703780		0.229825
NC_000913	2703780	2703785		0.201702
NC_000913	2703785	2703790		0.182574
NC_000913	2703790	2703795		0.183941
NC_000913	2703795	2703800		0.378638
NC_000913	2703800	2703805		0.289777
NC_000913	2703805	2703810		0.230657
NC_000913	2703810	2703815		0.203685
NC_000913	2703815	2703820		0.159759
NC_000913	2703820	2703825		0.172822
NC_000913	2703825	2703830		0.321532
NC_000913	2703830	2703835		0.062378
NC_000913	2703835	2703840		0.042386
NC_000913	2703840	2703845		0.024017
NC_000913	2703845	2703850		0.023394
NC_000913	2703850	2703855		0.039647
NC_000913	2703855	2703860		0.048952
NC_000913	2703860	2703865		0.171662
NC_000913	2703865	2703870		0.272472
NC_000913	2703870	2703875		0.479146
NC_000913	2703875	2703880		0.462723
NC_000913	2703880	2703885		0.527810
NC_000913	2703885	2703890		0.551460
NC_000913	2703890	2703895		0.542469
NC_000913	2703895	2703900		0.726482
NC_000913	2703900	2703905		0.620803
NC_000913	2703905	2703910		0.513586
NC_000913	2703910	2703915		0.742243
NC_000913	2703915	2703920		0.552278
NC_000913	2703920	2703925		0.510994
NC_000913	2703925	2703930		0.564559
NC_000913	2703930	2703935		0.544014
NC_000913	2703935	2703940		0.511651
NC_000913	2703940	2703945		0.472194
NC_000913	2703945	2703950		0.527698
NC_000913	2703950	2703955		0.558572
NC_000913	2703955	2703960		1.208677
NC_000913	2703960	2703965		1.123420
NC_000913	2703965	2703970		0.874343
NC_000913	2703970	2703975		0.738328
NC_000913	2703975	2703980		0.836003
NC_000913	2703980	2703985		0.774573
NC_000913	2703985	2703990		0.535887
NC_000913	2703990	2703995		0.208368
NC_000913	2703995	2704000		0.158479
NC_000913	2704000	2704005		0.154630
NC_000913	2704005	2704010		0.174049
NC_000913	2704010	2704015		0.105949
NC_000913	2704015	2704020		0.022862
NC_000913	2704020	2704025		0.019116
NC_000913	2704025	2704030		0.013452
NC_000913	2704030	2704035		0.013408
NC_000913	2704035	2704040		0.016885
NC_000913	2704040	2704045		0.014842
NC_000913	2704045	2704050		0.014129
NC_000913	2704050	2704055		0.021461
NC_000913	2704055	2704060		0.024935
NC_000913	2704060	2704065		0.035472
NC_000913	2704065	2704070		0.032066
NC_000913	2704070	2704075		0.046841
NC_000913	2704075	2704080		0.041920
NC_000913	2704080	2704085		0.048754
NC_000913	2704085	2704090		0.068752
NC_000913	2704090	2704095		0.100002
NC_000913	2704095	2704100		0.136227
NC_000913	2704100	2704105		0.127552
NC_000913	2704105	2704110		0.114978
NC_000913	2704110	2704115		0.079678
NC_000913	2704115	2704120		0.081606
NC_000913	2704120	2704125		0.041147
NC_000913	2704125	2704130		0.034815
NC_000913	2704130	2704135		0.033179
NC_000913	2704135	2704140		0.026914
NC_000913	2704140	2704145		0.022258
NC_000913	2704145	2704150		0.018638
NC_000913	2704150	2704155		0.016229
NC_000913	2704155	2704160		0.019686
NC_000913	2704160	2704165		0.021334
NC_000913	2704165	2704170		0.017152
NC_000913	2704170	2704175		0.007072
NC_000913	2704175	2704180		0.002847
NC_000913	2704180	2704185		0.001637
NC_000913	2704185	2704190		0.001866
NC_000913	2704190	2704195		0.000944
NC_000913	2704195	2704200		0.000942
NC_000913	2704200	2704205		0.001319
NC_000913	2704205	2704210		0.001984
NC_000913	2704210	2704215		0.002331
NC_000913	2704215	2704220		0.006317
NC_000913	2704220	2704225		0.008717
NC_000913	2704225	2704230		0.010636
NC_000913	2704230	2704235		0.012498
NC_000913	2704235	2704240		0.021167
NC_000913	2704240	2704245		0.019283
NC_000913	2704245	2704250		0.017122
NC_000913	2704250	2704255		0.017718
NC_000913	2704255	2704260		0.040521
NC_000913	2704260	2704265		0.071100
NC_000913	2704265	2704270		0.099995
NC_000913	2704270	2704275		0.146970
NC_000913	2704275	2704280		0.180427
NC_000913	2704280	2704285		0.195366
NC_000913	2704285	2704290		0.152429
NC_000913	2704290	2704295		0.120098
NC_000913	2704295	2704300		0.193772
NC_000913	2704300	2704305		0.237505
NC_000913	2704305	2704310		0.441355
NC_000913	2704310	2704315		0.408629
NC_000913	2704315	2704320		0.472937
NC_000913	2704320	2704325		0.540019
NC_000913	2704325	2704330		0.447763
NC_000913	2704330	2704335		0.372891
NC_000913	2704335	2704340		0.465093
NC_000913	2704340	2704345		0.595822
NC_000913	2704345	2704350		0.544353
NC_000913	2704350	2704355		0.526354
NC_000913	2704355	2704360		0.533299
NC_000913	2704360	2704365		0.330372
NC_000913	2704365	2704370		0.247540
NC_000913	2704370	2704375		0.268844
NC_000913	2704375	2704380		0.295211
NC_000913	2704380	2704385		0.369106
NC_000913	2704385	2704390		0.379902
NC_000913	2704390	2704395		0.483315
NC_000913	2704395	2704400		1.390040
NC_000913	2704400	2704405		0.468838
NC_000913	2704405	2704410		0.342917
NC_000913	2704410	2704415		0.210503
NC_000913	2704415	2704420		0.149212
NC_000913	2704420	2704425		0.128154
NC_000913	2704425	2704430		0.134996
NC_000913	2704430	2704435		0.107770
NC_000913	2704435	2704440		0.147433
NC_000913	2704440	2704445		0.132660
NC_000913	2704445	2704450		0.158422
NC_000913	2704450	2704455		0.130656
NC_000913	2704455	2704460		0.094542
NC_000913	2704460	2704465		0.074258
NC_000913	2704465	2704470		0.066684
NC_000913	2704470	2704475		0.043279
NC_000913	2704475	2704480		0.066951
NC_000913	2704480	2704485		0.114640
NC_000913	2704485	2704490		0.153911
NC_000913	2704490	2704495		0.229829
NC_000913	2704495	2704500		0.373650
NC_000913	2704500	2704505		0.482797
NC_000913	2704505	2704510		0.845636
NC_000913	2704510	2704515		0.549894
NC_000913	2704515	2704520		0.445573
NC_000913	2704520	2704525		0.404596
NC_000913	2704525	2704530		0.169024
NC_000913	2704530	2704535		0.153303
NC_000913	2704535	2704540		0.176528
NC_000913	2704540	2704545		0.214446
NC_000913	2704545	2704550		0.233628
NC_000913	2704550	2704555		0.252662
NC_000913	2704555	2704560		0.849162
NC_000913	2704560	2704565		0.847141
NC_000913	2704565	2704570		0.600802
NC_000913	2704570	2704575		0.555266
NC_000913	2704575	2704580		0.411452
NC_000913	2704580	2704585		0.336385
NC_000913	2704585	2704590		0.119610
NC_000913	2704590	2704595		0.118227
NC_000913	2704595	2704600		0.129823
NC_000913	2704600	2704605		0.084446
NC_000913	2704605	2704610		0.091696
NC_000913	2704610	2704615		0.072160
NC_000913	2704615	2704620		0.057875
NC_000913	2704620	2704625		0.055122
NC_000913	2704625	2704630		0.108840
NC_000913	2704630	2704635		0.097137
NC_000913	2704635	2704640		0.111405
NC_000913	2704640	2704645		0.089634
NC_000913	2704645	2704650		0.123201
NC_000913	2704650	2704655		0.128548
NC_000913	2704655	2704660		0.094125
NC_000913	2704660	2704665		0.063801
NC_000913	2704665	2704670		0.035845
NC_000913	2704670	2704675		0.062319
NC_000913	2704675	2704680		0.067774
NC_000913	2704680	2704685		0.032367
NC_000913	2704685	2704690		0.035235
NC_000913	2704690	2704695		0.011945
NC_000913	2704695	2704700		0.026319
NC_000913	2704700	2704705		0.021740
NC_000913	2704705	2704710		0.029963
NC_000913	2704710	2704715		0.035278
NC_000913	2704715	2704720		0.041048
NC_000913	2704720	2704725		0.044878
NC_000913	2704725	2704730		0.089222
NC_000913	2704730	2704735		0.088981
NC_000913	2704735	2704740		0.118353
NC_000913	2704740	2704745		0.186756
NC_000913	2704745	2704750		0.170229
NC_000913	2704750	2704755		0.175150
NC_000913	2704755	2704760		0.254487
NC_000913	2704760	2704765		0.122260
NC_000913	2704765	2704770		0.081601
NC_000913	2704770	2704775		0.066186
NC_000913	2704775	2704780		0.075468
NC_000913	2704780	2704785		0.021726
NC_000913	2704785	2704790		0.018479
NC_000913	2704790	2704795		0.015455
NC_000913	2704795	2704800		0.018868
NC_000913	2704800	2704805		0.028248
NC_000913	2704805	2704810		0.066108
NC_000913	2704810	2704815		0.267772
NC_000913	2704815	2704820		0.382864
NC_000913	2704820	2704825		0.498894
NC_000913	2704825	2704830		0.526681
NC_000913	2704830	2704835		0.576402
NC_000913	2704835	2704840		0.558470
NC_000913	2704840	2704845		0.451058
NC_000913	2704845	2704850		0.171665
NC_000913	2704850	2704855		0.006103
NC_000913	2704855	2704860		0.005878
NC_000913	2704860	2704865		0.004740
NC_000913	2704865	2704870		0.005443
NC_000913	2704870	2704875		0.005296
NC_000913	2704875	2704880		0.016435
NC_000913	2704880	2704885		0.351219
NC_000913	2704885	2704890		0.365743
NC_000913	2704890	2704895		0.371765
NC_000913	2704895	2704900		0.673036
NC_000913	2704900	2704905		0.578307
NC_000913	2704905	2704910		0.686319
NC_000913	2704910	2704915		0.234520
NC_000913	2704915	2704920		0.165902
NC_000913	2704920	2704925		0.145947
NC_000913	2704925	2704930		0.147008
NC_000913	2704930	2704935		0.151706
NC_000913	2704935	2704940		0.232205
NC_000913	2704940	2704945		0.266815
NC_000913	2704945	2704950		0.254391
NC_000913	2704950	2704955		0.490872
NC_000913	2704955	2704960		0.525006
NC_000913	2704960	2704965		0.758746
NC_000913	2704965	2704970		1.096761
NC_000913	2704970	2704975		1.352881
NC_000913	2704975	2704980		1.141508
NC_000913	2704980	2704985		0.768970
NC_000913	2704985	2704990		0.894302
NC_000913	2704990	2704995		0.934921
NC_000913	2704995	2705000		0.828779
NC_000913	2705000	2705005		0.680319
NC_000913	2705005	2705010		0.557894
NC_000913	2705010	2705015		0.440095
NC_000913	2705015	2705020		0.399147
NC_000913	2705020	2705025		0.431327
NC_000913	2705025	2705030		0.310558
NC_000913	2705030	2705035		0.298952
NC_000913	2705035	2705040		0.287204
NC_000913	2705040	2705045		0.241670
NC_000913	2705045	2705050		0.252122
NC_000913	2705050	2705055		0.244098
NC_000913	2705055	2705060		0.347849
NC_000913	2705060	2705065		0.449619
NC_000913	2705065	2705070		0.397490
NC_000913	2705070	2705075		0.516094
NC_000913	2705075	2705080		0.428489
NC_000913	2705080	2705085		0.363804
NC_000913	2705085	2705090		0.440176
NC_000913	2705090	2705095		0.275674
NC_000913	2705095	2705100		0.107725
NC_000913	2705100	2705105		0.098717
NC_000913	2705105	2705110		0.070395
NC_000913	2705110	2705115		0.052923
NC_000913	2705115	2705120		0.038689
NC_000913	2705120	2705125		0.025789
NC_000913	2705125	2705130		0.027303
NC_000913	2705130	2705135		0.017420
NC_000913	2705135	2705140		0.012715
NC_000913	2705140	2705145		0.016213
NC_000913	2705145	2705150		0.022541
NC_000913	2705150	2705155		0.023967
NC_000913	2705155	2705160		0.038575
NC_000913	2705160	2705165		0.181029
NC_000913	2705165	2705170		0.156429
NC_000913	2705170	2705175		0.162452
NC_000913	2705175	2705180		0.083048
NC_000913	2705180	2705185		0.051179
NC_000913	2705185	2705190		0.043390
NC_000913	2705190	2705195		0.039966
NC_000913	2705195	2705200		0.043007
NC_000913	2705200	2705205		0.046312
NC_000913	2705205	2705210		0.077553
NC_000913	2705210	2705215		0.152927
NC_000913	2705215	2705220		0.115014
NC_000913	2705220	2705225		0.158932
NC_000913	2705225	2705230		0.103135
NC_000913	2705230	2705235		0.240270
NC_000913	2705235	2705240		0.278597
NC_000913	2705240	2705245		0.156480
NC_000913	2705245	2705250		0.035348
NC_000913	2705250	2705255		0.029687
NC_000913	2705255	2705260		0.020538
NC_000913	2705260	2705265		0.018961
NC_000913	2705265	2705270		0.019311
NC_000913	2705270	2705275		0.018925
NC_000913	2705275	2705280		0.029482
NC_000913	2705280	2705285		0.155794
NC_000913	2705285	2705290		0.233410
NC_000913	2705290	2705295		0.175061
NC_000913	2705295	2705300		0.264268
NC_000913	2705300	2705305		0.253539
NC_000913	2705305	2705310		0.295491
NC_000913	2705310	2705315		0.284259
NC_000913	2705315	2705320		0.300276
NC_000913	2705320	2705325		0.477839
NC_000913	2705325	2705330		0.549602
NC_000913	2705330	2705335		0.441843
NC_000913	2705335	2705340		0.305866
NC_000913	2705340	2705345		0.242243
NC_000913	2705345	2705350		0.211978
NC_000913	2705350	2705355		0.121003
NC_000913	2705355	2705360		0.087824
NC_000913	2705360	2705365		0.094475
NC_000913	2705365	2705370		0.065857
NC_000913	2705370	2705375		0.068525
NC_000913	2705375	2705380		0.073528
NC_000913	2705380	2705385		0.083714
NC_000913	2705385	2705390		0.095180
NC_000913	2705390	2705395		0.190507
NC_000913	2705395	2705400		0.182282
NC_000913	2705400	2705405		0.307249
NC_000913	2705405	2705410		0.242795
NC_000913	2705410	2705415		0.285693
NC_000913	2705415	2705420		0.253880
NC_000913	2705420	2705425		0.267738
NC_000913	2705425	2705430		0.184918
NC_000913	2705430	2705435		0.137008
NC_000913	2705435	2705440		0.140520
NC_000913	2705440	2705445		0.127957
NC_000913	2705445	2705450		0.202444
NC_000913	2705450	2705455		0.226998
NC_000913	2705455	2705460		0.479692
NC_000913	2705460	2705465		0.648842
NC_000913	2705465	2705470		1.015558
NC_000913	2705470	2705475		0.483571
NC_000913	2705475	2705480		0.759186
NC_000913	2705480	2705485		0.821417
NC_000913	2705485	2705490		0.829692
NC_000913	2705490	2705495		0.719176
NC_000913	2705495	2705500		0.704122
NC_000913	2705500	2705505		0.427435
NC_000913	2705505	2705510		0.479086
NC_000913	2705510	2705515		0.448495
NC_000913	2705515	2705520		0.410411
NC_000913	2705520	2705525		0.267264
NC_000913	2705525	2705530		0.287016
NC_000913	2705530	2705535		0.370518
NC_000913	2705535	2705540		0.337011
NC_000913	2705540	2705545		0.522964
NC_000913	2705545	2705550		0.509191
NC_000913	2705550	2705555		1.109990
NC_000913	2705555	2705560		1.020593
NC_000913	2705560	2705565		1.044993
NC_000913	2705565	2705570		1.062556
NC_000913	2705570	2705575		1.241555
NC_000913	2705575	2705580		1.417803
NC_000913	2705580	2705585		0.740128
NC_000913	2705585	2705590		0.296318
NC_000913	2705590	2705595		0.188907
NC_000913	2705595	2705600		0.172076
NC_000913	2705600	2705605		0.180598
NC_000913	2705605	2705610		0.189962
NC_000913	2705610	2705615		0.209242
NC_000913	2705615	2705620		0.242147
NC_000913	2705620	2705625		0.298602
NC_000913	2705625	2705630		0.137365
NC_000913	2705630	2705635		0.250255
NC_000913	2705635	2705640		0.113381
NC_000913	2705640	2705645		0.099034
NC_000913	2705645	2705650		0.084951
NC_000913	2705650	2705655		0.145809
NC_000913	2705655	2705660		0.292552
NC_000913	2705660	2705665		0.326378
NC_000913	2705665	2705670		0.569880
NC_000913	2705670	2705675		0.629845
NC_000913	2705675	2705680		0.311014
NC_000913	2705680	2705685		0.200520
NC_000913	2705685	2705690		0.171434
NC_000913	2705690	2705695		0.113632
NC_000913	2705695	2705700		0.108919
NC_000913	2705700	2705705		0.120339
NC_000913	2705705	2705710		0.124721
NC_000913	2705710	2705715		0.279988
NC_000913	2705715	2705720		0.284244
NC_000913	2705720	2705725		0.421079
NC_000913	2705725	2705730		0.438882
NC_000913	2705730	2705735		0.388247
NC_000913	2705735	2705740		0.386920
NC_000913	2705740	2705745		0.398297
NC_000913	2705745	2705750		0.415788
NC_000913	2705750	2705755		0.508074
NC_000913	2705755	2705760		0.642429
NC_000913	2705760	2705765		0.326545
NC_000913	2705765	2705770		0.222035
NC_000913	2705770	2705775		0.241709
NC_000913	2705775	2705780		0.243330
NC_000913	2705780	2705785		0.283842
NC_000913	2705785	2705790		0.277575
NC_000913	2705790	2705795		0.389117
NC_000913	2705795	2705800		0.511083
NC_000913	2705800	2705805		0.586176
NC_000913	2705805	2705810		0.632301
NC_000913	2705810	2705815		0.640059
NC_000913	2705815	2705820		1.111325
NC_000913	2705820	2705825		1.121180
NC_000913	2705825	2705830		1.120786
NC_000913	2705830	2705835		1.235873
NC_000913	2705835	2705840		0.514510
NC_000913	2705840	2705845		0.373156
NC_000913	2705845	2705850		0.364519
NC_000913	2705850	2705855		0.368007
NC_000913	2705855	2705860		0.437670
NC_000913	2705860	2705865		0.462621
NC_000913	2705865	2705870		0.508789
NC_000913	2705870	2705875		1.001468
NC_000913	2705875	2705880		0.849307
NC_000913	2705880	2705885		0.834044
NC_000913	2705885	2705890		0.746284
NC_000913	2705890	2705895		0.537337
NC_000913	2705895	2705900		0.487276
NC_000913	2705900	2705905		0.538157
NC_000913	2705905	2705910		0.535649
NC_000913	2705910	2705915		0.538278
NC_000913	2705915	2705920		0.793837
NC_000913	2705920	2705925		0.616731
NC_000913	2705925	2705930		0.599987
NC_000913	2705930	2705935		0.470566
NC_000913	2705935	2705940		0.361554
NC_000913	2705940	2705945		0.594960
NC_000913	2705945	2705950		0.212534
NC_000913	2705950	2705955		0.090834
NC_000913	2705955	2705960		0.075799
NC_000913	2705960	2705965		0.070282
NC_000913	2705965	2705970		0.076057
NC_000913	2705970	2705975		0.073673
NC_000913	2705975	2705980		0.176371
NC_000913	2705980	2705985		0.665287
NC_000913	2705985	2705990		0.827603
NC_000913	2705990	2705995		1.040156
NC_000913	2705995	2706000		0.696174
NC_000913	2706000	2706005		0.741148
NC_000913	2706005	2706010		0.496618
NC_000913	2706010	2706015		0.293464
NC_000913	2706015	2706020		0.148812
NC_000913	2706020	2706025		0.121820
NC_000913	2706025	2706030		0.120959
NC_000913	2706030	2706035		0.115831
NC_000913	2706035	2706040		0.142787
NC_000913	2706040	2706045		0.205879
NC_000913	2706045	2706050		0.578739
NC_000913	2706050	2706055		1.304634
NC_000913	2706055	2706060		1.418642
NC_000913	2706060	2706065		1.313223
NC_000913	2706065	2706070		1.376932
NC_000913	2706070	2706075		1.165376
NC_000913	2706075	2706080		0.943516
NC_000913	2706080	2706085		0.737723
NC_000913	2706085	2706090		0.470350
NC_000913	2706090	2706095		0.429345
NC_000913	2706095	2706100		0.281788
NC_000913	2706100	2706105		0.225910
NC_000913	2706105	2706110		0.198653
NC_000913	2706110	2706115		0.232529
NC_000913	2706115	2706120		0.199098
NC_000913	2706120	2706125		0.150739
NC_000913	2706125	2706130		0.116031
NC_000913	2706130	2706135		0.118076
NC_000913	2706135	2706140		0.112500
NC_000913	2706140	2706145		0.111370
NC_000913	2706145	2706150		0.302327
NC_000913	2706150	2706155		0.255422
NC_000913	2706155	2706160		0.288933
NC_000913	2706160	2706165		0.250373
NC_000913	2706165	2706170		0.220822
NC_000913	2706170	2706175		0.079260
NC_000913	2706175	2706180		0.078474
NC_000913	2706180	2706185		0.092222
NC_000913	2706185	2706190		0.075079
NC_000913	2706190	2706195		0.067301
NC_000913	2706195	2706200		0.084889
NC_000913	2706200	2706205		0.113185
NC_000913	2706205	2706210		0.102259
NC_000913	2706210	2706215		0.094700
NC_000913	2706215	2706220		0.323520
NC_000913	2706220	2706225		0.289268
NC_000913	2706225	2706230		0.212901
NC_000913	2706230	2706235		0.200463
NC_000913	2706235	2706240		0.195408
NC_000913	2706240	2706245		0.322610
NC_000913	2706245	2706250		0.307177
NC_000913	2706250	2706255		0.340249
NC_000913	2706255	2706260		0.396069
NC_000913	2706260	2706265		0.288750
NC_000913	2706265	2706270		0.173182
NC_000913	2706270	2706275		0.159984
NC_000913	2706275	2706280		0.149771
NC_000913	2706280	2706285		0.164669
NC_000913	2706285	2706290		0.145910
NC_000913	2706290	2706295		0.198377
NC_000913	2706295	2706300		0.187833
NC_000913	2706300	2706305		0.180945
NC_000913	2706305	2706310		0.136546
NC_000913	2706310	2706315		0.106681
NC_000913	2706315	2706320		0.064395
NC_000913	2706320	2706325		0.074365
NC_000913	2706325	2706330		0.078755
NC_000913	2706330	2706335		0.120549
NC_000913	2706335	2706340		0.077070
NC_000913	2706340	2706345		0.154657
NC_000913	2706345	2706350		0.119283
NC_000913	2706350	2706355		0.081059
NC_000913	2706355	2706360		0.073502
NC_000913	2706360	2706365		0.069641
NC_000913	2706365	2706370		0.103142
NC_000913	2706370	2706375		0.134413
NC_000913	2706375	2706380		0.260145
NC_000913	2706380	2706385		0.248469
NC_000913	2706385	2706390		0.269067
NC_000913	2706390	2706395		0.325368
NC_000913	2706395	2706400		0.245191
NC_000913	2706400	2706405		0.206727
NC_000913	2706405	2706410		0.242256
NC_000913	2706410	2706415		0.186467
NC_000913	2706415	2706420		0.171085
NC_000913	2706420	2706425		0.174424
NC_000913	2706425	2706430		0.193223
NC_000913	2706430	2706435		0.209885
NC_000913	2706435	2706440		0.306272
NC_000913	2706440	2706445		0.241322
NC_000913	2706445	2706450		0.227274
NC_000913	2706450	2706455		0.198595
NC_000913	2706455	2706460		0.063834
NC_000913	2706460	2706465		0.028107
NC_000913	2706465	2706470		0.026330
NC_000913	2706470	2706475		0.034782
NC_000913	2706475	2706480		0.031098
NC_000913	2706480	2706485		0.031395
NC_000913	2706485	2706490		0.042815
NC_000913	2706490	2706495		0.307491
NC_000913	2706495	2706500		0.580807
NC_000913	2706500	2706505		0.149994
NC_000913	2706505	2706510		0.132123
NC_000913	2706510	2706515		0.107604
NC_000913	2706515	2706520		0.125910
NC_000913	2706520	2706525		0.087772
NC_000913	2706525	2706530		0.113435
NC_000913	2706530	2706535		0.164328
NC_000913	2706535	2706540		0.268535
NC_000913	2706540	2706545		1.025535
NC_000913	2706545	2706550		0.739748
NC_000913	2706550	2706555		0.556551
NC_000913	2706555	2706560		0.487073
NC_000913	2706560	2706565		0.385642
NC_000913	2706565	2706570		0.277479
NC_000913	2706570	2706575		0.165027
NC_000913	2706575	2706580		0.168160
NC_000913	2706580	2706585		0.144015
NC_000913	2706585	2706590		0.186637
NC_000913	2706590	2706595		0.219805
NC_000913	2706595	2706600		0.225786
NC_000913	2706600	2706605		0.248548
NC_000913	2706605	2706610		0.278267
NC_000913	2706610	2706615		0.261769
NC_000913	2706615	2706620		0.173994
NC_000913	2706620	2706625		0.177250
NC_000913	2706625	2706630		0.128311
NC_000913	2706630	2706635		0.111209
NC_000913	2706635	2706640		0.162367
NC_000913	2706640	2706645		0.174439
NC_000913	2706645	2706650		0.028407
NC_000913	2706650	2706655		0.030725
NC_000913	2706655	2706660		0.029340
NC_000913	2706660	2706665		0.031018
NC_000913	2706665	2706670		0.094952
NC_000913	2706670	2706675		0.094611
NC_000913	2706675	2706680		0.229772
NC_000913	2706680	2706685		0.163296
NC_000913	2706685	2706690		0.162953
NC_000913	2706690	2706695		0.176233
NC_000913	2706695	2706700		0.081520
NC_000913	2706700	2706705		0.090713
NC_000913	2706705	2706710		0.040092
NC_000913	2706710	2706715		0.042229
NC_000913	2706715	2706720		0.051936
NC_000913	2706720	2706725		0.070541
NC_000913	2706725	2706730		0.116080
NC_000913	2706730	2706735		0.145477
NC_000913	2706735	2706740		0.284437
NC_000913	2706740	2706745		0.303332
NC_000913	2706745	2706750		0.330119
NC_000913	2706750	2706755		0.478979
NC_000913	2706755	2706760		0.727029
NC_000913	2706760	2706765		0.801424
NC_000913	2706765	2706770		0.562800
NC_000913	2706770	2706775		0.483754
NC_000913	2706775	2706780		0.443961
NC_000913	2706780	2706785		0.392040
NC_000913	2706785	2706790		0.300279
NC_000913	2706790	2706795		0.365103
NC_000913	2706795	2706800		0.386460
NC_000913	2706800	2706805		0.387854
NC_000913	2706805	2706810		0.328613
NC_000913	2706810	2706815		0.371221
NC_000913	2706815	2706820		0.425077
NC_000913	2706820	2706825		0.519686
NC_000913	2706825	2706830		0.537076
NC_000913	2706830	2706835		0.698028
NC_000913	2706835	2706840		0.626543
NC_000913	2706840	2706845		0.500923
NC_000913	2706845	2706850		0.485086
NC_000913	2706850	2706855		0.426562
NC_000913	2706855	2706860		0.374487
NC_000913	2706860	2706865		0.275652
NC_000913	2706865	2706870		0.227233
NC_000913	2706870	2706875		0.094791
NC_000913	2706875	2706880		0.079645
NC_000913	2706880	2706885		0.072167
NC_000913	2706885	2706890		0.074477
NC_000913	2706890	2706895		0.073807
NC_000913	2706895	2706900		0.067705
NC_000913	2706900	2706905		0.214578
NC_000913	2706905	2706910		0.316756
NC_000913	2706910	2706915		0.214869
NC_000913	2706915	2706920		0.182874
NC_000913	2706920	2706925		0.162264
NC_000913	2706925	2706930		0.157998
NC_000913	2706930	2706935		0.140209
NC_000913	2706935	2706940		0.121509
NC_000913	2706940	2706945		0.110373
NC_000913	2706945	2706950		0.149891
NC_000913	2706950	2706955		0.192965
NC_000913	2706955	2706960		0.259627
NC_000913	2706960	2706965		0.297256
NC_000913	2706965	2706970		0.375064
NC_000913	2706970	2706975		0.414952
NC_000913	2706975	2706980		0.404105
NC_000913	2706980	2706985		0.461403
NC_000913	2706985	2706990		0.426078
NC_000913	2706990	2706995		0.415438
NC_000913	2706995	2707000		0.513688
NC_000913	2707000	2707005		0.348591
NC_000913	2707005	2707010		0.100156
NC_000913	2707010	2707015		0.112598
NC_000913	2707015	2707020		0.123891
NC_000913	2707020	2707025		0.148929
NC_000913	2707025	2707030		0.175083
NC_000913	2707030	2707035		0.159065
NC_000913	2707035	2707040		0.181826
NC_000913	2707040	2707045		0.213648
NC_000913	2707045	2707050		0.318904
NC_000913	2707050	2707055		0.338338
NC_000913	2707055	2707060		0.314526
NC_000913	2707060	2707065		0.303981
NC_000913	2707065	2707070		0.212687
NC_000913	2707070	2707075		0.215654
NC_000913	2707075	2707080		0.198266
NC_000913	2707080	2707085		0.210610
NC_000913	2707085	2707090		0.212533
NC_000913	2707090	2707095		0.226945
NC_000913	2707095	2707100		0.317366
NC_000913	2707100	2707105		0.228403
NC_000913	2707105	2707110		0.167192
NC_000913	2707110	2707115		0.218639
NC_000913	2707115	2707120		0.202238
NC_000913	2707120	2707125		0.294618
NC_000913	2707125	2707130		0.108124
NC_000913	2707130	2707135		0.098842
NC_000913	2707135	2707140		0.081077
NC_000913	2707140	2707145		0.047511
NC_000913	2707145	2707150		0.033954
NC_000913	2707150	2707155		0.014202
NC_000913	2707155	2707160		0.016822
NC_000913	2707160	2707165		0.018528
NC_000913	2707165	2707170		0.017771
NC_000913	2707170	2707175		0.031264
NC_000913	2707175	2707180		0.033745
NC_000913	2707180	2707185		0.045467
NC_000913	2707185	2707190		0.085444
NC_000913	2707190	2707195		0.117798
NC_000913	2707195	2707200		0.131184
NC_000913	2707200	2707205		0.188747
NC_000913	2707205	2707210		0.128836
NC_000913	2707210	2707215		0.133672
NC_000913	2707215	2707220		0.151129
NC_000913	2707220	2707225		0.182955
NC_000913	2707225	2707230		0.227424
NC_000913	2707230	2707235		0.278819
NC_000913	2707235	2707240		0.264220
NC_000913	2707240	2707245		0.298347
NC_000913	2707245	2707250		0.399044
NC_000913	2707250	2707255		0.633286
NC_000913	2707255	2707260		0.409186
NC_000913	2707260	2707265		0.284556
NC_000913	2707265	2707270		0.206066
NC_000913	2707270	2707275		0.178184
NC_000913	2707275	2707280		0.134159
NC_000913	2707280	2707285		0.125574
NC_000913	2707285	2707290		0.111352
NC_000913	2707290	2707295		0.160375
NC_000913	2707295	2707300		0.501599
NC_000913	2707300	2707305		0.444638
NC_000913	2707305	2707310		0.450619
NC_000913	2707310	2707315		0.391583
NC_000913	2707315	2707320		0.422800
NC_000913	2707320	2707325		0.378828
NC_000913	2707325	2707330		0.324463
NC_000913	2707330	2707335		0.327781
NC_000913	2707335	2707340		0.367431
NC_000913	2707340	2707345		0.231307
NC_000913	2707345	2707350		0.275131
NC_000913	2707350	2707355		0.120675
NC_000913	2707355	2707360		0.134231
NC_000913	2707360	2707365		0.092727
NC_000913	2707365	2707370		0.086763
NC_000913	2707370	2707375		0.081427
NC_000913	2707375	2707380		0.107206
NC_000913	2707380	2707385		0.142483
NC_000913	2707385	2707390		0.326704
NC_000913	2707390	2707395		0.984646
NC_000913	2707395	2707400		0.557451
NC_000913	2707400	2707405		0.425559
NC_000913	2707405	2707410		0.433539
NC_000913	2707410	2707415		0.477772
NC_000913	2707415	2707420		0.416025
NC_000913	2707420	2707425		0.347796
NC_000913	2707425	2707430		0.406571
NC_000913	2707430	2707435		0.413919
NC_000913	2707435	2707440		0.353965
NC_000913	2707440	2707445		0.370305
NC_000913	2707445	2707450		0.403520
NC_000913	2707450	2707455		0.317565
NC_000913	2707455	2707460		0.240728
NC_000913	2707460	2707465		0.414402
NC_000913	2707465	2707470		0.519889
NC_000913	2707470	2707475		0.501704
NC_000913	2707475	2707480		0.485312
NC_000913	2707480	2707485		0.788578
NC_000913	2707485	2707490		0.640858
NC_000913	2707490	2707495		0.695619
NC_000913	2707495	2707500		0.773879
NC_000913	2707500	2707505		0.876173
NC_000913	2707505	2707510		1.105307
NC_000913	2707510	2707515		1.087870
NC_000913	2707515	2707520		1.265462
NC_000913	2707520	2707525		0.916023
NC_000913	2707525	2707530		1.283177
NC_000913	2707530	2707535		1.264817
NC_000913	2707535	2707540		1.092203
NC_000913	2707540	2707545		1.084596
NC_000913	2707545	2707550		0.982883
NC_000913	2707550	2707555		0.945128
NC_000913	2707555	2707560		0.795973
NC_000913	2707560	2707565		0.173730
NC_000913	2707565	2707570		0.141989
NC_000913	2707570	2707575		0.087942
NC_000913	2707575	2707580		0.089122
NC_000913	2707580	2707585		0.085477
NC_000913	2707585	2707590		0.083966
NC_000913	2707590	2707595		0.079009
NC_000913	2707595	2707600		0.192162
NC_000913	2707600	2707605		0.209548
NC_000913	2707605	2707610		0.333499
NC_000913	2707610	2707615		0.362783
NC_000913	2707615	2707620		0.394605
NC_000913	2707620	2707625		0.409502
NC_000913	2707625	2707630		0.373237
NC_000913	2707630	2707635		0.404269
NC_000913	2707635	2707640		0.450778
NC_000913	2707640	2707645		0.426556
NC_000913	2707645	2707650		0.401698
NC_000913	2707650	2707655		0.308961
NC_000913	2707655	2707660		0.285338
NC_000913	2707660	2707665		0.237615
NC_000913	2707665	2707670		0.234674
NC_000913	2707670	2707675		0.194592
NC_000913	2707675	2707680		0.222906
NC_000913	2707680	2707685		0.289790
NC_000913	2707685	2707690		0.092300
NC_000913	2707690	2707695		0.054438
NC_000913	2707695	2707700		0.043449
NC_000913	2707700	2707705		0.023520
NC_000913	2707705	2707710		0.024079
NC_000913	2707710	2707715		0.029611
NC_000913	2707715	2707720		0.036254
NC_000913	2707720	2707725		0.047583
NC_000913	2707725	2707730		0.087313
NC_000913	2707730	2707735		0.205512
NC_000913	2707735	2707740		0.586790
NC_000913	2707740	2707745		0.323290
NC_000913	2707745	2707750		0.127818
NC_000913	2707750	2707755		0.098156
NC_000913	2707755	2707760		0.083875
NC_000913	2707760	2707765		0.073477
NC_000913	2707765	2707770		0.095169
NC_000913	2707770	2707775		0.128136
NC_000913	2707775	2707780		0.195807
NC_000913	2707780	2707785		0.232250
NC_000913	2707785	2707790		0.282279
NC_000913	2707790	2707795		0.372932
NC_000913	2707795	2707800		0.927513
NC_000913	2707800	2707805		0.824865
NC_000913	2707805	2707810		0.693984
NC_000913	2707810	2707815		0.653634
NC_000913	2707815	2707820		0.516776
NC_000913	2707820	2707825		0.514824
NC_000913	2707825	2707830		0.543518
NC_000913	2707830	2707835		0.551333
NC_000913	2707835	2707840		0.518844
NC_000913	2707840	2707845		0.296622
NC_000913	2707845	2707850		0.290356
NC_000913	2707850	2707855		0.250036
NC_000913	2707855	2707860		0.241603
NC_000913	2707860	2707865		0.263803
NC_000913	2707865	2707870		0.296594
NC_000913	2707870	2707875		0.559626
NC_000913	2707875	2707880		0.905002
NC_000913	2707880	2707885		1.114004
NC_000913	2707885	2707890		1.375054
NC_000913	2707890	2707895		0.542480
NC_000913	2707895	2707900		0.563172
NC_000913	2707900	2707905		0.645470
NC_000913	2707905	2707910		0.311404
NC_000913	2707910	2707915		0.314882
NC_000913	2707915	2707920		0.305949
NC_000913	2707920	2707925		0.360111
NC_000913	2707925	2707930		0.414075
NC_000913	2707930	2707935		0.479855
NC_000913	2707935	2707940		0.328203
NC_000913	2707940	2707945		0.377815
NC_000913	2707945	2707950		0.345344
NC_000913	2707950	2707955		0.339845
NC_000913	2707955	2707960		0.315264
NC_000913	2707960	2707965		0.544515
NC_000913	2707965	2707970		0.801549
NC_000913	2707970	2707975		0.726880
NC_000913	2707975	2707980		0.904560
NC_000913	2707980	2707985		1.321583
NC_000913	2707985	2707990		1.274574
NC_000913	2707990	2707995		1.263100
NC_000913	2707995	2708000		0.912581
NC_000913	2708000	2708005		0.906581
NC_000913	2708005	2708010		1.166081
NC_000913	2708010	2708015		0.516765
NC_000913	2708015	2708020		0.229726
NC_000913	2708020	2708025		0.163952
NC_000913	2708025	2708030		0.122416
NC_000913	2708030	2708035		0.069760
NC_000913	2708035	2708040		0.069544
NC_000913	2708040	2708045		0.074193
NC_000913	2708045	2708050		0.099575
NC_000913	2708050	2708055		0.125816
NC_000913	2708055	2708060		0.164249
NC_000913	2708060	2708065		0.130112
NC_000913	2708065	2708070		0.165423
NC_000913	2708070	2708075		0.169095
NC_000913	2708075	2708080		0.147409
NC_000913	2708080	2708085		0.126389
NC_000913	2708085	2708090		0.131081
NC_000913	2708090	2708095		0.141824
NC_000913	2708095	2708100		0.212377
NC_000913	2708100	2708105		0.292498
NC_000913	2708105	2708110		0.346570
NC_000913	2708110	2708115		0.468623
NC_000913	2708115	2708120		0.544314
NC_000913	2708120	2708125		0.321588
NC_000913	2708125	2708130		0.068960
NC_000913	2708130	2708135		0.040342
NC_000913	2708135	2708140		0.031354
NC_000913	2708140	2708145		0.021875
NC_000913	2708145	2708150		0.023328
NC_000913	2708150	2708155		0.024223
NC_000913	2708155	2708160		0.027388
NC_000913	2708160	2708165		0.058131
NC_000913	2708165	2708170		0.092770
NC_000913	2708170	2708175		0.116502
NC_000913	2708175	2708180		0.257632
NC_000913	2708180	2708185		0.746912
NC_000913	2708185	2708190		0.357031
NC_000913	2708190	2708195		0.315015
NC_000913	2708195	2708200		0.359683
NC_000913	2708200	2708205		0.363804
NC_000913	2708205	2708210		0.334814
NC_000913	2708210	2708215		0.339529
NC_000913	2708215	2708220		0.252309
NC_000913	2708220	2708225		0.239640
NC_000913	2708225	2708230		0.164337
NC_000913	2708230	2708235		0.152982
NC_000913	2708235	2708240		0.205081
NC_000913	2708240	2708245		0.384482
NC_000913	2708245	2708250		0.513613
NC_000913	2708250	2708255		0.606549
NC_000913	2708255	2708260		0.811159
NC_000913	2708260	2708265		0.944736
NC_000913	2708265	2708270		2.101014
NC_000913	2708270	2708275		1.222881
NC_000913	2708275	2708280		1.075876
NC_000913	2708280	2708285		0.816444
NC_000913	2708285	2708290		0.782530
NC_000913	2708290	2708295		0.642965
NC_000913	2708295	2708300		0.605583
NC_000913	2708300	2708305		0.678040
NC_000913	2708305	2708310		0.772859
NC_000913	2708310	2708315		0.552932
NC_000913	2708315	2708320		0.563351
NC_000913	2708320	2708325		0.583652
NC_000913	2708325	2708330		0.699616
NC_000913	2708330	2708335		0.689994
NC_000913	2708335	2708340		0.440828
NC_000913	2708340	2708345		0.414783
NC_000913	2708345	2708350		0.141120
NC_000913	2708350	2708355		0.061652
NC_000913	2708355	2708360		0.059707
NC_000913	2708360	2708365		0.062510
NC_000913	2708365	2708370		0.066702
NC_000913	2708370	2708375		0.066368
NC_000913	2708375	2708380		0.064123
NC_000913	2708380	2708385		0.140650
NC_000913	2708385	2708390		0.210530
NC_000913	2708390	2708395		0.250766
NC_000913	2708395	2708400		0.349204
NC_000913	2708400	2708405		0.762057
NC_000913	2708405	2708410		1.125241
NC_000913	2708410	2708415		1.339020
NC_000913	2708415	2708420		0.929448
NC_000913	2708420	2708425		0.956561
NC_000913	2708425	2708430		1.122289
NC_000913	2708430	2708435		1.102977
NC_000913	2708435	2708440		0.991576
NC_000913	2708440	2708445		0.701426
NC_000913	2708445	2708450		0.799734
NC_000913	2708450	2708455		0.489549
NC_000913	2708455	2708460		0.460504
NC_000913	2708460	2708465		0.439324
NC_000913	2708465	2708470		0.431559
NC_000913	2708470	2708475		0.401246
NC_000913	2708475	2708480		0.461269
NC_000913	2708480	2708485		0.484189
NC_000913	2708485	2708490		0.414046
NC_000913	2708490	2708495		0.372556
NC_000913	2708495	2708500		0.227114
NC_000913	2708500	2708505		0.196419
NC_000913	2708505	2708510		0.146490
NC_000913	2708510	2708515		0.149620
NC_000913	2708515	2708520		0.144991
NC_000913	2708520	2708525		0.166137
NC_000913	2708525	2708530		0.248874
NC_000913	2708530	2708535		0.255327
NC_000913	2708535	2708540		0.438085
NC_000913	2708540	2708545		0.405244
NC_000913	2708545	2708550		0.315629
NC_000913	2708550	2708555		0.252219
NC_000913	2708555	2708560		0.270391
NC_000913	2708560	2708565		0.142526
NC_000913	2708565	2708570		0.157677
NC_000913	2708570	2708575		0.219259
NC_000913	2708575	2708580		0.492728
NC_000913	2708580	2708585		0.276645
NC_000913	2708585	2708590		0.255795
NC_000913	2708590	2708595		0.291453
NC_000913	2708595	2708600		0.288729
NC_000913	2708600	2708605		0.814184
NC_000913	2708605	2708610		0.696794
NC_000913	2708610	2708615		0.481388
NC_000913	2708615	2708620		0.549069
NC_000913	2708620	2708625		0.239793
NC_000913	2708625	2708630		0.134843
NC_000913	2708630	2708635		0.137730
NC_000913	2708635	2708640		0.180909
NC_000913	2708640	2708645		0.199956
NC_000913	2708645	2708650		0.190501
NC_000913	2708650	2708655		0.215043
NC_000913	2708655	2708660		0.375645
NC_000913	2708660	2708665		0.326873
NC_000913	2708665	2708670		0.526811
NC_000913	2708670	2708675		0.344687
NC_000913	2708675	2708680		0.322470
NC_000913	2708680	2708685		0.337719
NC_000913	2708685	2708690		0.338736
NC_000913	2708690	2708695		0.410598
NC_000913	2708695	2708700		0.598650
NC_000913	2708700	2708705		0.910995
NC_000913	2708705	2708710		1.075475
NC_000913	2708710	2708715		0.920574
NC_000913	2708715	2708720		0.869806
NC_000913	2708720	2708725		0.902772
NC_000913	2708725	2708730		0.873041
NC_000913	2708730	2708735		0.577826
NC_000913	2708735	2708740		0.373430
NC_000913	2708740	2708745		0.358479
NC_000913	2708745	2708750		0.350397
NC_000913	2708750	2708755		0.329680
NC_000913	2708755	2708760		0.410620
NC_000913	2708760	2708765		0.461663
NC_000913	2708765	2708770		0.376116
NC_000913	2708770	2708775		0.454713
NC_000913	2708775	2708780		0.426916
NC_000913	2708780	2708785		0.616688
NC_000913	2708785	2708790		0.436936
NC_000913	2708790	2708795		0.387293
NC_000913	2708795	2708800		0.319712
NC_000913	2708800	2708805		0.244738
NC_000913	2708805	2708810		0.244326
NC_000913	2708810	2708815		0.269728
NC_000913	2708815	2708820		0.344602
NC_000913	2708820	2708825		0.399112
NC_000913	2708825	2708830		0.431564
NC_000913	2708830	2708835		0.373688
NC_000913	2708835	2708840		0.535200
NC_000913	2708840	2708845		0.452931
NC_000913	2708845	2708850		0.400393
NC_000913	2708850	2708855		0.395226
NC_000913	2708855	2708860		0.389133
NC_000913	2708860	2708865		0.518894
NC_000913	2708865	2708870		0.463031
NC_000913	2708870	2708875		0.770391
NC_000913	2708875	2708880		0.699325
NC_000913	2708880	2708885		0.459632
NC_000913	2708885	2708890		0.760990
NC_000913	2708890	2708895		0.164969
NC_000913	2708895	2708900		0.141625
NC_000913	2708900	2708905		0.139905
NC_000913	2708905	2708910		0.149260
NC_000913	2708910	2708915		0.140950
NC_000913	2708915	2708920		0.165027
NC_000913	2708920	2708925		0.346675
NC_000913	2708925	2708930		0.543388
NC_000913	2708930	2708935		0.649038
NC_000913	2708935	2708940		0.811035
NC_000913	2708940	2708945		0.773926
NC_000913	2708945	2708950		0.356409
NC_000913	2708950	2708955		0.255107
NC_000913	2708955	2708960		0.207564
NC_000913	2708960	2708965		0.185478
NC_000913	2708965	2708970		0.200366
NC_000913	2708970	2708975		0.197541
NC_000913	2708975	2708980		0.229634
NC_000913	2708980	2708985		0.125264
NC_000913	2708985	2708990		0.084689
NC_000913	2708990	2708995		0.079740
NC_000913	2708995	2709000		0.061166
NC_000913	2709000	2709005		0.019994
NC_000913	2709005	2709010		0.011738
NC_000913	2709010	2709015		0.013212
NC_000913	2709015	2709020		0.013493
NC_000913	2709020	2709025		0.012934
NC_000913	2709025	2709030		0.014388
NC_000913	2709030	2709035		0.018351
NC_000913	2709035	2709040		0.025959
NC_000913	2709040	2709045		0.043258
NC_000913	2709045	2709050		0.073569
NC_000913	2709050	2709055		0.122913
NC_000913	2709055	2709060		0.158492
NC_000913	2709060	2709065		0.290995
NC_000913	2709065	2709070		0.330294
NC_000913	2709070	2709075		0.372595
NC_000913	2709075	2709080		0.471884
NC_000913	2709080	2709085		0.387896
NC_000913	2709085	2709090		0.358510
NC_000913	2709090	2709095		0.325293
NC_000913	2709095	2709100		0.304149
NC_000913	2709100	2709105		0.275480
NC_000913	2709105	2709110		0.299018
NC_000913	2709110	2709115		0.291899
NC_000913	2709115	2709120		0.282376
NC_000913	2709120	2709125		0.320216
NC_000913	2709125	2709130		0.371011
NC_000913	2709130	2709135		0.446697
NC_000913	2709135	2709140		0.553503
NC_000913	2709140	2709145		0.519060
NC_000913	2709145	2709150		0.459492
NC_000913	2709150	2709155		0.490265
NC_000913	2709155	2709160		0.400409
NC_000913	2709160	2709165		0.243658
NC_000913	2709165	2709170		0.237091
NC_000913	2709170	2709175		0.221886
NC_000913	2709175	2709180		0.195961
NC_000913	2709180	2709185		0.378542
NC_000913	2709185	2709190		0.272586
NC_000913	2709190	2709195		0.253204
NC_000913	2709195	2709200		0.314430
NC_000913	2709200	2709205		0.374170
NC_000913	2709205	2709210		0.306470
NC_000913	2709210	2709215		0.372977
NC_000913	2709215	2709220		0.346852
NC_000913	2709220	2709225		0.344066
NC_000913	2709225	2709230		0.398182
NC_000913	2709230	2709235		0.305623
NC_000913	2709235	2709240		0.525804
NC_000913	2709240	2709245		0.790536
NC_000913	2709245	2709250		0.320000
NC_000913	2709250	2709255		0.239412
NC_000913	2709255	2709260		0.211779
NC_000913	2709260	2709265		0.169882
NC_000913	2709265	2709270		0.206855
NC_000913	2709270	2709275		0.190596
NC_000913	2709275	2709280		0.225121
NC_000913	2709280	2709285		0.309370
NC_000913	2709285	2709290		0.274837
NC_000913	2709290	2709295		0.701716
NC_000913	2709295	2709300		0.454563
NC_000913	2709300	2709305		0.405449
NC_000913	2709305	2709310		0.342685
NC_000913	2709310	2709315		0.318420
NC_000913	2709315	2709320		0.331276
NC_000913	2709320	2709325		0.302866
NC_000913	2709325	2709330		0.373860
NC_000913	2709330	2709335		0.366191
NC_000913	2709335	2709340		0.246011
NC_000913	2709340	2709345		0.313638
NC_000913	2709345	2709350		0.255522
NC_000913	2709350	2709355		0.201932
NC_000913	2709355	2709360		0.257794
NC_000913	2709360	2709365		0.286187
NC_000913	2709365	2709370		0.317153
NC_000913	2709370	2709375		0.369109
NC_000913	2709375	2709380		0.777244
NC_000913	2709380	2709385		0.834669
NC_000913	2709385	2709390		0.918417
NC_000913	2709390	2709395		1.195472
NC_000913	2709395	2709400		1.276810
NC_000913	2709400	2709405		1.132135
NC_000913	2709405	2709410		1.206536
NC_000913	2709410	2709415		1.159282
NC_000913	2709415	2709420		1.106953
NC_000913	2709420	2709425		0.826576
NC_000913	2709425	2709430		0.723193
NC_000913	2709430	2709435		0.555625
NC_000913	2709435	2709440		0.569005
NC_000913	2709440	2709445		0.626578
NC_000913	2709445	2709450		0.754525
NC_000913	2709450	2709455		0.777440
NC_000913	2709455	2709460		0.994344
NC_000913	2709460	2709465		0.978551
NC_000913	2709465	2709470		1.058544
NC_000913	2709470	2709475		0.557123
NC_000913	2709475	2709480		0.453039
NC_000913	2709480	2709485		0.323388
NC_000913	2709485	2709490		0.296372
NC_000913	2709490	2709495		0.284509
NC_000913	2709495	2709500		0.219097
NC_000913	2709500	2709505		0.204520
NC_000913	2709505	2709510		0.189522
NC_000913	2709510	2709515		0.213532
NC_000913	2709515	2709520		0.235043
NC_000913	2709520	2709525		0.186106
NC_000913	2709525	2709530		0.169540
NC_000913	2709530	2709535		0.141632
NC_000913	2709535	2709540		0.116764
NC_000913	2709540	2709545		0.091764
NC_000913	2709545	2709550		0.084512
NC_000913	2709550	2709555		0.049369
NC_000913	2709555	2709560		0.047462
NC_000913	2709560	2709565		0.043144
NC_000913	2709565	2709570		0.039569
NC_000913	2709570	2709575		0.033141
NC_000913	2709575	2709580		0.026602
NC_000913	2709580	2709585		0.012641
NC_000913	2709585	2709590		0.011213
NC_000913	2709590	2709595		0.008670
NC_000913	2709595	2709600		0.008539
NC_000913	2709600	2709605		0.007864
NC_000913	2709605	2709610		0.007147
NC_000913	2709610	2709615		0.012865
NC_000913	2709615	2709620		0.014494
NC_000913	2709620	2709625		0.016533
NC_000913	2709625	2709630		0.018864
NC_000913	2709630	2709635		0.022140
NC_000913	2709635	2709640		0.025553
NC_000913	2709640	2709645		0.035800
NC_000913	2709645	2709650		0.054505
NC_000913	2709650	2709655		0.063478
NC_000913	2709655	2709660		0.041796
NC_000913	2709660	2709665		0.054116
NC_000913	2709665	2709670		0.043427
NC_000913	2709670	2709675		0.039354
NC_000913	2709675	2709680		0.033034
NC_000913	2709680	2709685		0.029112
NC_000913	2709685	2709690		0.026246
NC_000913	2709690	2709695		0.030022
NC_000913	2709695	2709700		0.037148
NC_000913	2709700	2709705		0.033565
NC_000913	2709705	2709710		0.050749
NC_000913	2709710	2709715		0.068009
NC_000913	2709715	2709720		0.117132
NC_000913	2709720	2709725		0.130206
NC_000913	2709725	2709730		0.160572
NC_000913	2709730	2709735		0.202966
NC_000913	2709735	2709740		0.176052
NC_000913	2709740	2709745		0.193405
NC_000913	2709745	2709750		0.210012
NC_000913	2709750	2709755		0.229979
NC_000913	2709755	2709760		0.251218
NC_000913	2709760	2709765		0.226271
NC_000913	2709765	2709770		0.215064
NC_000913	2709770	2709775		0.292240
NC_000913	2709775	2709780		0.441343
NC_000913	2709780	2709785		0.449217
NC_000913	2709785	2709790		0.407499
NC_000913	2709790	2709795		0.435904
NC_000913	2709795	2709800		0.478043
NC_000913	2709800	2709805		0.216748
NC_000913	2709805	2709810		0.056347
NC_000913	2709810	2709815		0.073369
NC_000913	2709815	2709820		0.052780
NC_000913	2709820	2709825		0.039799
NC_000913	2709825	2709830		0.037676
NC_000913	2709830	2709835		0.039584
NC_000913	2709835	2709840		0.042844
NC_000913	2709840	2709845		0.043505
NC_000913	2709845	2709850		0.042604
NC_000913	2709850	2709855		0.058863
NC_000913	2709855	2709860		0.030003
NC_000913	2709860	2709865		0.107457
NC_000913	2709865	2709870		0.080713
NC_000913	2709870	2709875		0.089851
NC_000913	2709875	2709880		0.100440
NC_000913	2709880	2709885		0.076831
NC_000913	2709885	2709890		0.043753
NC_000913	2709890	2709895		0.048109
NC_000913	2709895	2709900		0.043081
NC_000913	2709900	2709905		0.037598
NC_000913	2709905	2709910		0.021864
NC_000913	2709910	2709915		0.019330
NC_000913	2709915	2709920		0.021396
NC_000913	2709920	2709925		0.020161
NC_000913	2709925	2709930		0.013433
NC_000913	2709930	2709935		0.006663
NC_000913	2709935	2709940		0.004769
NC_000913	2709940	2709945		0.005490
NC_000913	2709945	2709950		0.001483
NC_000913	2709950	2709955		0.000372
NC_000913	2709955	2709960		0.000255
NC_000913	2709960	2709965		0.000218
NC_000913	2709965	2709970		0.000441
NC_000913	2709970	2709975		0.000750
NC_000913	2709975	2709980		0.000634
NC_000913	2709980	2709985		0.000562
NC_000913	2709985	2709990		0.000460
NC_000913	2709990	2709995		0.000520
NC_000913	2709995	2710000		0.000327
NC_000913	2710000	2710005		0.000318
NC_000913	2710005	2710010		0.000232
NC_000913	2710010	2710015		0.000265
NC_000913	2710015	2710020		0.000183
NC_000913	2710020	2710025		0.000092
NC_000913	2710025	2710030		0.000102
NC_000913	2710030	2710035		0.000037
NC_000913	2710035	2710040		0.000017
NC_000913	2710040	2710045		0.000027
NC_000913	2710045	2710050		0.000026
NC_000913	2710050	2710055		0.000024
NC_000913	2710055	2710060		0.000040
NC_000913	2710060	2710065		0.000032
NC_000913	2710065	2710070		0.000109
NC_000913	2710070	2710075		0.000335
NC_000913	2710075	2710080		0.000344
NC_000913	2710080	2710085		0.000361
NC_000913	2710085	2710090		0.000340
NC_000913	2710090	2710095		0.000334
NC_000913	2710095	2710100		0.000386
NC_000913	2710100	2710105		0.000714
NC_000913	2710105	2710110		0.000912
NC_000913	2710110	2710115		0.001268
NC_000913	2710115	2710120		0.008311
NC_000913	2710120	2710125		0.010294
NC_000913	2710125	2710130		0.017308
NC_000913	2710130	2710135		0.017257
NC_000913	2710135	2710140		0.020808
NC_000913	2710140	2710145		0.032289
NC_000913	2710145	2710150		0.051229
NC_000913	2710150	2710155		0.040302
NC_000913	2710155	2710160		0.043018
NC_000913	2710160	2710165		0.046686
NC_000913	2710165	2710170		0.047885
NC_000913	2710170	2710175		0.066206
NC_000913	2710175	2710180		0.075526
NC_000913	2710180	2710185		0.059035
NC_000913	2710185	2710190		0.059801
NC_000913	2710190	2710195		0.068010
NC_000913	2710195	2710200		0.071725
NC_000913	2710200	2710205		0.057333
NC_000913	2710205	2710210		0.078461
NC_000913	2710210	2710215		0.102210
NC_000913	2710215	2710220		0.076097
NC_000913	2710220	2710225		0.068606
NC_000913	2710225	2710230		0.061110
NC_000913	2710230	2710235		0.053669
NC_000913	2710235	2710240		0.050064
NC_000913	2710240	2710245		0.050219
NC_000913	2710245	2710250		0.042830
NC_000913	2710250	2710255		0.032737
NC_000913	2710255	2710260		0.040167
NC_000913	2710260	2710265		0.070188
NC_000913	2710265	2710270		0.062555
NC_000913	2710270	2710275		0.030347
NC_000913	2710275	2710280		0.022858
NC_000913	2710280	2710285		0.021945
NC_000913	2710285	2710290		0.014805
NC_000913	2710290	2710295		0.008900
NC_000913	2710295	2710300		0.010167
NC_000913	2710300	2710305		0.013912
NC_000913	2710305	2710310		0.013951
NC_000913	2710310	2710315		0.014501
NC_000913	2710315	2710320		0.020449
NC_000913	2710320	2710325		0.022401
NC_000913	2710325	2710330		0.053966
NC_000913	2710330	2710335		0.103339
NC_000913	2710335	2710340		0.276572
NC_000913	2710340	2710345		0.263621
NC_000913	2710345	2710350		0.280063
NC_000913	2710350	2710355		0.279146
NC_000913	2710355	2710360		0.243966
NC_000913	2710360	2710365		0.201319
NC_000913	2710365	2710370		0.128079
NC_000913	2710370	2710375		0.115814
NC_000913	2710375	2710380		0.137906
NC_000913	2710380	2710385		0.111160
NC_000913	2710385	2710390		0.108283
NC_000913	2710390	2710395		0.116570
NC_000913	2710395	2710400		0.144232
NC_000913	2710400	2710405		0.196770
NC_000913	2710405	2710410		0.279143
NC_000913	2710410	2710415		0.299346
NC_000913	2710415	2710420		0.135241
NC_000913	2710420	2710425		0.091571
NC_000913	2710425	2710430		0.042720
NC_000913	2710430	2710435		0.045528
NC_000913	2710435	2710440		0.053999
NC_000913	2710440	2710445		0.034514
NC_000913	2710445	2710450		0.167647
NC_000913	2710450	2710455		0.184643
NC_000913	2710455	2710460		0.146525
NC_000913	2710460	2710465		0.293479
NC_000913	2710465	2710470		0.297681
NC_000913	2710470	2710475		0.296377
NC_000913	2710475	2710480		0.282243
NC_000913	2710480	2710485		0.308972
NC_000913	2710485	2710490		0.203096
NC_000913	2710490	2710495		0.165966
NC_000913	2710495	2710500		0.149939
NC_000913	2710500	2710505		0.168833
NC_000913	2710505	2710510		0.215214
NC_000913	2710510	2710515		0.298332
NC_000913	2710515	2710520		0.568190
NC_000913	2710520	2710525		0.889159
NC_000913	2710525	2710530		0.929987
NC_000913	2710530	2710535		0.912773
NC_000913	2710535	2710540		0.782119
NC_000913	2710540	2710545		0.823300
NC_000913	2710545	2710550		0.821803
NC_000913	2710550	2710555		0.907895
NC_000913	2710555	2710560		0.629308
NC_000913	2710560	2710565		0.498955
NC_000913	2710565	2710570		0.177395
NC_000913	2710570	2710575		0.159237
NC_000913	2710575	2710580		0.174460
NC_000913	2710580	2710585		0.243494
NC_000913	2710585	2710590		0.239289
NC_000913	2710590	2710595		0.509701
NC_000913	2710595	2710600		0.591161
NC_000913	2710600	2710605		0.605972
NC_000913	2710605	2710610		0.607122
NC_000913	2710610	2710615		0.638964
NC_000913	2710615	2710620		0.742862
NC_000913	2710620	2710625		1.062932
NC_000913	2710625	2710630		1.243823
NC_000913	2710630	2710635		1.384135
NC_000913	2710635	2710640		0.472127
NC_000913	2710640	2710645		0.464260
NC_000913	2710645	2710650		0.495056
NC_000913	2710650	2710655		0.522030
NC_000913	2710655	2710660		0.505887
NC_000913	2710660	2710665		0.569520
NC_000913	2710665	2710670		0.683775
NC_000913	2710670	2710675		0.651206
NC_000913	2710675	2710680		0.639171
NC_000913	2710680	2710685		0.623478
NC_000913	2710685	2710690		0.649971
NC_000913	2710690	2710695		0.746567
NC_000913	2710695	2710700		0.661005
NC_000913	2710700	2710705		0.750181
NC_000913	2710705	2710710		0.736511
NC_000913	2710710	2710715		0.875100
NC_000913	2710715	2710720		0.700522
NC_000913	2710720	2710725		0.683607
NC_000913	2710725	2710730		0.555670
NC_000913	2710730	2710735		0.685642
NC_000913	2710735	2710740		0.557805
NC_000913	2710740	2710745		0.572829
NC_000913	2710745	2710750		0.427890
NC_000913	2710750	2710755		0.329506
NC_000913	2710755	2710760		0.189147
NC_000913	2710760	2710765		0.137997
NC_000913	2710765	2710770		0.145393
NC_000913	2710770	2710775		0.137943
NC_000913	2710775	2710780		0.151306
NC_000913	2710780	2710785		0.160850
NC_000913	2710785	2710790		0.154273
NC_000913	2710790	2710795		0.401722
NC_000913	2710795	2710800		0.318104
NC_000913	2710800	2710805		0.333269
NC_000913	2710805	2710810		0.590610
NC_000913	2710810	2710815		0.412280
NC_000913	2710815	2710820		0.324046
NC_000913	2710820	2710825		0.257117
NC_000913	2710825	2710830		0.234455
NC_000913	2710830	2710835		0.152715
NC_000913	2710835	2710840		0.164104
NC_000913	2710840	2710845		0.137378
NC_000913	2710845	2710850		0.086538
NC_000913	2710850	2710855		0.075876
NC_000913	2710855	2710860		0.093536
NC_000913	2710860	2710865		0.099452
NC_000913	2710865	2710870		0.176609
NC_000913	2710870	2710875		0.240776
NC_000913	2710875	2710880		0.054835
NC_000913	2710880	2710885		0.098988
NC_000913	2710885	2710890		0.106109
NC_000913	2710890	2710895		0.087410
NC_000913	2710895	2710900		0.086973
NC_000913	2710900	2710905		0.099263
NC_000913	2710905	2710910		0.127891
NC_000913	2710910	2710915		0.499224
NC_000913	2710915	2710920		0.828488
NC_000913	2710920	2710925		0.553263
NC_000913	2710925	2710930		0.252563
NC_000913	2710930	2710935		0.217020
NC_000913	2710935	2710940		0.116594
NC_000913	2710940	2710945		0.120649
NC_000913	2710945	2710950		0.114789
NC_000913	2710950	2710955		0.101888
NC_000913	2710955	2710960		0.233844
NC_000913	2710960	2710965		0.281995
NC_000913	2710965	2710970		0.296001
NC_000913	2710970	2710975		0.610765
NC_000913	2710975	2710980		0.754867
NC_000913	2710980	2710985		0.808241
NC_000913	2710985	2710990		0.382669
NC_000913	2710990	2710995		0.289885
NC_000913	2710995	2711000		0.231326
NC_000913	2711000	2711005		0.178919
NC_000913	2711005	2711010		0.099734
NC_000913	2711010	2711015		0.075619
NC_000913	2711015	2711020		0.075236
NC_000913	2711020	2711025		0.060182
NC_000913	2711025	2711030		0.047176
NC_000913	2711030	2711035		0.058019
NC_000913	2711035	2711040		0.062729
NC_000913	2711040	2711045		0.089642
NC_000913	2711045	2711050		0.200508
NC_000913	2711050	2711055		0.426439
NC_000913	2711055	2711060		0.566060
NC_000913	2711060	2711065		0.483343
NC_000913	2711065	2711070		0.442226
NC_000913	2711070	2711075		0.510555
NC_000913	2711075	2711080		0.565183
NC_000913	2711080	2711085		0.582549
NC_000913	2711085	2711090		0.408270
NC_000913	2711090	2711095		0.381502
NC_000913	2711095	2711100		0.321616
NC_000913	2711100	2711105		0.126273
NC_000913	2711105	2711110		0.104165
NC_000913	2711110	2711115		0.101583
NC_000913	2711115	2711120		0.118699
NC_000913	2711120	2711125		0.156568
NC_000913	2711125	2711130		0.208451
NC_000913	2711130	2711135		0.465486
NC_000913	2711135	2711140		0.597812
NC_000913	2711140	2711145		1.102977
NC_000913	2711145	2711150		0.959636
NC_000913	2711150	2711155		0.789561
NC_000913	2711155	2711160		0.733709
NC_000913	2711160	2711165		0.800110
NC_000913	2711165	2711170		0.901614
NC_000913	2711170	2711175		0.878968
NC_000913	2711175	2711180		0.756484
NC_000913	2711180	2711185		0.745338
NC_000913	2711185	2711190		0.723551
NC_000913	2711190	2711195		0.541183
NC_000913	2711195	2711200		0.147861
NC_000913	2711200	2711205		0.041230
NC_000913	2711205	2711210		0.043460
NC_000913	2711210	2711215		0.044672
NC_000913	2711215	2711220		0.042340
NC_000913	2711220	2711225		0.259023
NC_000913	2711225	2711230		0.330594
NC_000913	2711230	2711235		0.410460
NC_000913	2711235	2711240		0.359273
NC_000913	2711240	2711245		0.384868
NC_000913	2711245	2711250		0.327907
NC_000913	2711250	2711255		0.346498
NC_000913	2711255	2711260		0.265332
NC_000913	2711260	2711265		0.194620
NC_000913	2711265	2711270		0.173520
NC_000913	2711270	2711275		0.062060
NC_000913	2711275	2711280		0.053904
NC_000913	2711280	2711285		0.070468
NC_000913	2711285	2711290		0.079081
NC_000913	2711290	2711295		0.184008
NC_000913	2711295	2711300		0.136001
NC_000913	2711300	2711305		0.178964
NC_000913	2711305	2711310		0.222747
NC_000913	2711310	2711315		0.154956
NC_000913	2711315	2711320		0.129077
NC_000913	2711320	2711325		0.120947
NC_000913	2711325	2711330		0.047453
NC_000913	2711330	2711335		0.056767
NC_000913	2711335	2711340		0.063793
NC_000913	2711340	2711345		0.078081
NC_000913	2711345	2711350		0.265008
NC_000913	2711350	2711355		0.263571
NC_000913	2711355	2711360		0.290485
NC_000913	2711360	2711365		0.056689
NC_000913	2711365	2711370		0.020945
NC_000913	2711370	2711375		0.024166
NC_000913	2711375	2711380		0.027651
NC_000913	2711380	2711385		0.079005
NC_000913	2711385	2711390		0.143967
NC_000913	2711390	2711395		0.173175
NC_000913	2711395	2711400		0.226707
NC_000913	2711400	2711405		0.662888
NC_000913	2711405	2711410		1.167488
NC_000913	2711410	2711415		1.036724
NC_000913	2711415	2711420		0.956833
NC_000913	2711420	2711425		0.999151
NC_000913	2711425	2711430		0.952534
NC_000913	2711430	2711435		0.596249
NC_000913	2711435	2711440		0.424100
NC_000913	2711440	2711445		0.214041
NC_000913	2711445	2711450		0.156523
NC_000913	2711450	2711455		0.159639
NC_000913	2711455	2711460		0.142272
NC_000913	2711460	2711465		0.130955
NC_000913	2711465	2711470		0.131752
NC_000913	2711470	2711475		0.137032
NC_000913	2711475	2711480		0.154246
NC_000913	2711480	2711485		0.160673
NC_000913	2711485	2711490		0.190385
NC_000913	2711490	2711495		0.298189
NC_000913	2711495	2711500		0.616141
NC_000913	2711500	2711505		1.404520
NC_000913	2711505	2711510		0.615762
NC_000913	2711510	2711515		0.510522
NC_000913	2711515	2711520		0.459671
NC_000913	2711520	2711525		0.369939
NC_000913	2711525	2711530		0.363286
NC_000913	2711530	2711535		0.550843
NC_000913	2711535	2711540		0.552612
NC_000913	2711540	2711545		0.628339
NC_000913	2711545	2711550		0.800997
NC_000913	2711550	2711555		0.866915
NC_000913	2711555	2711560		0.390446
NC_000913	2711560	2711565		0.283020
NC_000913	2711565	2711570		0.205988
NC_000913	2711570	2711575		0.211478
NC_000913	2711575	2711580		0.212792
NC_000913	2711580	2711585		0.211124
NC_000913	2711585	2711590		0.307399
NC_000913	2711590	2711595		0.379046
NC_000913	2711595	2711600		0.216846
NC_000913	2711600	2711605		0.292200
NC_000913	2711605	2711610		0.232046
NC_000913	2711610	2711615		0.198115
NC_000913	2711615	2711620		0.188849
NC_000913	2711620	2711625		0.214383
NC_000913	2711625	2711630		0.213606
NC_000913	2711630	2711635		0.283248
NC_000913	2711635	2711640		0.645833
NC_000913	2711640	2711645		0.595148
NC_000913	2711645	2711650		0.835569
NC_000913	2711650	2711655		0.757196
NC_000913	2711655	2711660		0.934014
NC_000913	2711660	2711665		0.716832
NC_000913	2711665	2711670		0.698290
NC_000913	2711670	2711675		0.493419
NC_000913	2711675	2711680		0.504660
NC_000913	2711680	2711685		0.421404
NC_000913	2711685	2711690		0.375362
NC_000913	2711690	2711695		0.277043
NC_000913	2711695	2711700		0.237004
NC_000913	2711700	2711705		0.317865
NC_000913	2711705	2711710		0.317108
NC_000913	2711710	2711715		0.380304
NC_000913	2711715	2711720		0.432554
NC_000913	2711720	2711725		0.286371
NC_000913	2711725	2711730		0.178442
NC_000913	2711730	2711735		0.207407
NC_000913	2711735	2711740		0.208197
NC_000913	2711740	2711745		0.167596
NC_000913	2711745	2711750		0.227715
NC_000913	2711750	2711755		0.220547
NC_000913	2711755	2711760		0.216217
NC_000913	2711760	2711765		0.306521
NC_000913	2711765	2711770		0.429470
NC_000913	2711770	2711775		0.286839
NC_000913	2711775	2711780		0.274833
NC_000913	2711780	2711785		0.210657
NC_000913	2711785	2711790		0.170839
NC_000913	2711790	2711795		0.073643
NC_000913	2711795	2711800		0.059968
NC_000913	2711800	2711805		0.066707
NC_000913	2711805	2711810		0.069642
NC_000913	2711810	2711815		0.076595
NC_000913	2711815	2711820		0.085557
NC_000913	2711820	2711825		0.210452
NC_000913	2711825	2711830		0.331854
NC_000913	2711830	2711835		0.449595
NC_000913	2711835	2711840		0.464555
NC_000913	2711840	2711845		0.626052
NC_000913	2711845	2711850		0.631928
NC_000913	2711850	2711855		0.579279
NC_000913	2711855	2711860		0.428031
NC_000913	2711860	2711865		0.365273
NC_000913	2711865	2711870		0.305013
NC_000913	2711870	2711875		0.297466
NC_000913	2711875	2711880		0.306574
NC_000913	2711880	2711885		0.314237
NC_000913	2711885	2711890		0.278299
NC_000913	2711890	2711895		0.283730
NC_000913	2711895	2711900		0.430311
NC_000913	2711900	2711905		0.362366
NC_000913	2711905	2711910		0.250916
NC_000913	2711910	2711915		0.292306
NC_000913	2711915	2711920		0.548928
NC_000913	2711920	2711925		0.416959
NC_000913	2711925	2711930		0.398339
NC_000913	2711930	2711935		0.364966
NC_000913	2711935	2711940		0.277914
NC_000913	2711940	2711945		0.168315
NC_000913	2711945	2711950		0.075600
NC_000913	2711950	2711955		0.062028
NC_000913	2711955	2711960		0.074795
NC_000913	2711960	2711965		0.118272
NC_000913	2711965	2711970		0.101718
NC_000913	2711970	2711975		0.105728
NC_000913	2711975	2711980		0.196715
NC_000913	2711980	2711985		0.142452
NC_000913	2711985	2711990		0.106804
NC_000913	2711990	2711995		0.120190
NC_000913	2711995	2712000		0.086531
NC_000913	2712000	2712005		0.066405
NC_000913	2712005	2712010		0.180503
NC_000913	2712010	2712015		0.269034
NC_000913	2712015	2712020		0.327324
NC_000913	2712020	2712025		0.361616
NC_000913	2712025	2712030		1.198226
NC_000913	2712030	2712035		0.969658
NC_000913	2712035	2712040		0.541508
NC_000913	2712040	2712045		0.334001
NC_000913	2712045	2712050		0.128460
NC_000913	2712050	2712055		0.143362
NC_000913	2712055	2712060		0.105277
NC_000913	2712060	2712065		0.095982
NC_000913	2712065	2712070		0.107218
NC_000913	2712070	2712075		0.101897
NC_000913	2712075	2712080		0.337432
NC_000913	2712080	2712085		0.345853
NC_000913	2712085	2712090		0.544235
NC_000913	2712090	2712095		0.637747
NC_000913	2712095	2712100		0.615420
NC_000913	2712100	2712105		0.436050
NC_000913	2712105	2712110		0.301122
NC_000913	2712110	2712115		0.247988
NC_000913	2712115	2712120		0.299642
NC_000913	2712120	2712125		0.324912
NC_000913	2712125	2712130		0.303665
NC_000913	2712130	2712135		0.309102
NC_000913	2712135	2712140		0.278152
NC_000913	2712140	2712145		0.229987
NC_000913	2712145	2712150		0.238192
NC_000913	2712150	2712155		0.272775
NC_000913	2712155	2712160		0.293324
NC_000913	2712160	2712165		0.191944
NC_000913	2712165	2712170		0.199951
NC_000913	2712170	2712175		0.210626
NC_000913	2712175	2712180		0.148846
NC_000913	2712180	2712185		0.137711
NC_000913	2712185	2712190		0.167509
NC_000913	2712190	2712195		0.193989
NC_000913	2712195	2712200		0.265017
NC_000913	2712200	2712205		0.206575
NC_000913	2712205	2712210		0.191295
NC_000913	2712210	2712215		0.220669
NC_000913	2712215	2712220		0.234511
NC_000913	2712220	2712225		0.308950
NC_000913	2712225	2712230		0.238997
NC_000913	2712230	2712235		0.210169
NC_000913	2712235	2712240		0.383821
NC_000913	2712240	2712245		0.351750
NC_000913	2712245	2712250		0.197521
NC_000913	2712250	2712255		0.305977
NC_000913	2712255	2712260		0.271092
NC_000913	2712260	2712265		0.266411
NC_000913	2712265	2712270		0.260529
NC_000913	2712270	2712275		0.265219
NC_000913	2712275	2712280		0.264908
NC_000913	2712280	2712285		0.333465
NC_000913	2712285	2712290		0.419737
NC_000913	2712290	2712295		0.347410
NC_000913	2712295	2712300		0.153379
NC_000913	2712300	2712305		0.179813
NC_000913	2712305	2712310		0.171662
NC_000913	2712310	2712315		0.116915
NC_000913	2712315	2712320		0.165542
NC_000913	2712320	2712325		0.171662
NC_000913	2712325	2712330		0.262575
NC_000913	2712330	2712335		0.206597
NC_000913	2712335	2712340		0.255431
NC_000913	2712340	2712345		0.268579
NC_000913	2712345	2712350		0.211934
NC_000913	2712350	2712355		0.220381
NC_000913	2712355	2712360		0.184827
NC_000913	2712360	2712365		0.208930
NC_000913	2712365	2712370		0.187502
NC_000913	2712370	2712375		0.168265
NC_000913	2712375	2712380		0.197330
NC_000913	2712380	2712385		0.201152
NC_000913	2712385	2712390		0.398333
NC_000913	2712390	2712395		0.434650
NC_000913	2712395	2712400		0.439986
NC_000913	2712400	2712405		0.604720
NC_000913	2712405	2712410		0.499574
NC_000913	2712410	2712415		0.387261
NC_000913	2712415	2712420		0.171713
NC_000913	2712420	2712425		0.105553
NC_000913	2712425	2712430		0.113192
NC_000913	2712430	2712435		0.120999
NC_000913	2712435	2712440		0.113871
NC_000913	2712440	2712445		0.138540
NC_000913	2712445	2712450		0.176045
NC_000913	2712450	2712455		0.477204
NC_000913	2712455	2712460		0.382997
NC_000913	2712460	2712465		0.541914
NC_000913	2712465	2712470		0.300226
NC_000913	2712470	2712475		0.197223
NC_000913	2712475	2712480		0.217801
NC_000913	2712480	2712485		0.216647
NC_000913	2712485	2712490		0.251430
NC_000913	2712490	2712495		0.196029
NC_000913	2712495	2712500		0.132517
NC_000913	2712500	2712505		0.176992
NC_000913	2712505	2712510		0.192205
NC_000913	2712510	2712515		0.154598
NC_000913	2712515	2712520		0.158467
NC_000913	2712520	2712525		0.151668
NC_000913	2712525	2712530		0.192584
NC_000913	2712530	2712535		0.340283
NC_000913	2712535	2712540		0.604545
NC_000913	2712540	2712545		1.058896
NC_000913	2712545	2712550		1.108327
NC_000913	2712550	2712555		1.531052
NC_000913	2712555	2712560		0.564974
NC_000913	2712560	2712565		0.592622
NC_000913	2712565	2712570		0.473129
NC_000913	2712570	2712575		0.298067
NC_000913	2712575	2712580		0.276193
NC_000913	2712580	2712585		0.325281
NC_000913	2712585	2712590		0.331185
NC_000913	2712590	2712595		0.090376
NC_000913	2712595	2712600		0.093587
NC_000913	2712600	2712605		0.086731
NC_000913	2712605	2712610		0.102740
NC_000913	2712610	2712615		0.097255
NC_000913	2712615	2712620		0.548873
NC_000913	2712620	2712625		0.304875
NC_000913	2712625	2712630		0.274487
NC_000913	2712630	2712635		0.196741
NC_000913	2712635	2712640		0.094549
NC_000913	2712640	2712645		0.092252
NC_000913	2712645	2712650		0.094618
NC_000913	2712650	2712655		0.111318
NC_000913	2712655	2712660		0.119872
NC_000913	2712660	2712665		0.250232
NC_000913	2712665	2712670		0.212945
NC_000913	2712670	2712675		0.215061
NC_000913	2712675	2712680		0.266885
NC_000913	2712680	2712685		0.221727
NC_000913	2712685	2712690		0.245167
NC_000913	2712690	2712695		0.229516
NC_000913	2712695	2712700		0.228251
NC_000913	2712700	2712705		0.198509
NC_000913	2712705	2712710		0.203536
NC_000913	2712710	2712715		0.147062
NC_000913	2712715	2712720		0.144815
NC_000913	2712720	2712725		0.158333
NC_000913	2712725	2712730		0.207259
NC_000913	2712730	2712735		0.207626
NC_000913	2712735	2712740		0.164347
NC_000913	2712740	2712745		0.131175
NC_000913	2712745	2712750		0.120778
NC_000913	2712750	2712755		0.122083
NC_000913	2712755	2712760		0.064634
NC_000913	2712760	2712765		0.046146
NC_000913	2712765	2712770		0.024548
NC_000913	2712770	2712775		0.021181
NC_000913	2712775	2712780		0.015378
NC_000913	2712780	2712785		0.020223
NC_000913	2712785	2712790		0.014963
NC_000913	2712790	2712795		0.016442
NC_000913	2712795	2712800		0.018022
NC_000913	2712800	2712805		0.020043
NC_000913	2712805	2712810		0.024723
NC_000913	2712810	2712815		0.042097
NC_000913	2712815	2712820		0.125568
NC_000913	2712820	2712825		0.164603
NC_000913	2712825	2712830		0.304654
NC_000913	2712830	2712835		0.354966
NC_000913	2712835	2712840		0.485626
NC_000913	2712840	2712845		0.423910
NC_000913	2712845	2712850		0.207368
NC_000913	2712850	2712855		0.159275
NC_000913	2712855	2712860		0.090448
NC_000913	2712860	2712865		0.084012
NC_000913	2712865	2712870		0.056692
NC_000913	2712870	2712875		0.044311
NC_000913	2712875	2712880		0.037855
NC_000913	2712880	2712885		0.041128
NC_000913	2712885	2712890		0.042505
NC_000913	2712890	2712895		0.048333
NC_000913	2712895	2712900		0.046055
NC_000913	2712900	2712905		0.038872
NC_000913	2712905	2712910		0.026774
NC_000913	2712910	2712915		0.014124
NC_000913	2712915	2712920		0.014990
NC_000913	2712920	2712925		0.010828
NC_000913	2712925	2712930		0.003038
NC_000913	2712930	2712935		0.001844
NC_000913	2712935	2712940		0.001560
NC_000913	2712940	2712945		0.001882
NC_000913	2712945	2712950		0.002526
NC_000913	2712950	2712955		0.002946
NC_000913	2712955	2712960		0.003108
NC_000913	2712960	2712965		0.001424
NC_000913	2712965	2712970		0.001153
NC_000913	2712970	2712975		0.004932
NC_000913	2712975	2712980		0.007428
NC_000913	2712980	2712985		0.008195
NC_000913	2712985	2712990		0.012879
NC_000913	2712990	2712995		0.014699
NC_000913	2712995	2713000		0.021440
NC_000913	2713000	2713005		0.027345
NC_000913	2713005	2713010		0.031444
NC_000913	2713010	2713015		0.039729
NC_000913	2713015	2713020		0.056409
NC_000913	2713020	2713025		0.096704
NC_000913	2713025	2713030		0.329731
NC_000913	2713030	2713035		0.403033
NC_000913	2713035	2713040		0.573915
NC_000913	2713040	2713045		0.601668
NC_000913	2713045	2713050		0.585348
NC_000913	2713050	2713055		0.555687
NC_000913	2713055	2713060		0.577528
NC_000913	2713060	2713065		0.522837
NC_000913	2713065	2713070		0.538031
NC_000913	2713070	2713075		0.679645
NC_000913	2713075	2713080		0.474217
NC_000913	2713080	2713085		0.488290
NC_000913	2713085	2713090		0.435403
NC_000913	2713090	2713095		0.543219
NC_000913	2713095	2713100		0.514618
NC_000913	2713100	2713105		0.582050
NC_000913	2713105	2713110		0.612989
NC_000913	2713110	2713115		0.575740
NC_000913	2713115	2713120		0.479000
NC_000913	2713120	2713125		0.546487
NC_000913	2713125	2713130		0.474053
NC_000913	2713130	2713135		0.442701
NC_000913	2713135	2713140		0.511575
NC_000913	2713140	2713145		0.410782
NC_000913	2713145	2713150		0.277306
NC_000913	2713150	2713155		0.375690
NC_000913	2713155	2713160		0.375824
NC_000913	2713160	2713165		0.352896
NC_000913	2713165	2713170		0.303294
NC_000913	2713170	2713175		0.460862
NC_000913	2713175	2713180		0.647518
NC_000913	2713180	2713185		0.703560
NC_000913	2713185	2713190		0.750436
NC_000913	2713190	2713195		0.797588
NC_000913	2713195	2713200		0.970618
NC_000913	2713200	2713205		1.191871
NC_000913	2713205	2713210		0.662452
NC_000913	2713210	2713215		0.573549
NC_000913	2713215	2713220		0.138348
NC_000913	2713220	2713225		0.029939
NC_000913	2713225	2713230		0.035148
NC_000913	2713230	2713235		0.031391
NC_000913	2713235	2713240		0.032523
NC_000913	2713240	2713245		0.090886
NC_000913	2713245	2713250		0.317307
NC_000913	2713250	2713255		0.453852
NC_000913	2713255	2713260		0.457303
NC_000913	2713260	2713265		0.407882
NC_000913	2713265	2713270		0.229721
NC_000913	2713270	2713275		0.236249
NC_000913	2713275	2713280		0.224811
NC_000913	2713280	2713285		0.241739
NC_000913	2713285	2713290		0.161016
NC_000913	2713290	2713295		0.190424
NC_000913	2713295	2713300		0.239231
NC_000913	2713300	2713305		0.258240
NC_000913	2713305	2713310		0.281138
NC_000913	2713310	2713315		0.718135
NC_000913	2713315	2713320		1.251968
NC_000913	2713320	2713325		1.161572
NC_000913	2713325	2713330		0.850473
NC_000913	2713330	2713335		0.544323
NC_000913	2713335	2713340		0.294227
NC_000913	2713340	2713345		0.140593
NC_000913	2713345	2713350		0.150775
NC_000913	2713350	2713355		0.115613
NC_000913	2713355	2713360		0.117380
NC_000913	2713360	2713365		0.095869
NC_000913	2713365	2713370		0.222475
NC_000913	2713370	2713375		0.237328
NC_000913	2713375	2713380		0.348104
NC_000913	2713380	2713385		0.458633
NC_000913	2713385	2713390		0.765088
NC_000913	2713390	2713395		1.256779
NC_000913	2713395	2713400		1.257946
NC_000913	2713400	2713405		1.398960
NC_000913	2713405	2713410		1.320423
NC_000913	2713410	2713415		1.077414
NC_000913	2713415	2713420		0.535137
NC_000913	2713420	2713425		0.284346
NC_000913	2713425	2713430		0.225189
NC_000913	2713430	2713435		0.188423
NC_000913	2713435	2713440		0.182956
NC_000913	2713440	2713445		0.164848
NC_000913	2713445	2713450		0.177255
NC_000913	2713450	2713455		0.201092
NC_000913	2713455	2713460		0.295603
NC_000913	2713460	2713465		0.297181
NC_000913	2713465	2713470		0.323221
NC_000913	2713470	2713475		0.346562
NC_000913	2713475	2713480		0.403950
NC_000913	2713480	2713485		0.466477
NC_000913	2713485	2713490		0.363784
NC_000913	2713490	2713495		0.311099
NC_000913	2713495	2713500		0.269160
NC_000913	2713500	2713505		0.255767
NC_000913	2713505	2713510		0.257131
NC_000913	2713510	2713515		0.137866
NC_000913	2713515	2713520		0.120425
NC_000913	2713520	2713525		0.137356
NC_000913	2713525	2713530		0.145493
NC_000913	2713530	2713535		0.075008
NC_000913	2713535	2713540		0.046912
NC_000913	2713540	2713545		0.058396
NC_000913	2713545	2713550		0.058102
NC_000913	2713550	2713555		0.049864
NC_000913	2713555	2713560		0.046490
NC_000913	2713560	2713565		0.055679
NC_000913	2713565	2713570		0.075072
NC_000913	2713570	2713575		0.076609
NC_000913	2713575	2713580		0.020884
NC_000913	2713580	2713585		0.017413
NC_000913	2713585	2713590		0.016687
NC_000913	2713590	2713595		0.015799
NC_000913	2713595	2713600		0.013994
NC_000913	2713600	2713605		0.011933
NC_000913	2713605	2713610		0.010974
NC_000913	2713610	2713615		0.011873
NC_000913	2713615	2713620		0.017815
NC_000913	2713620	2713625		0.025650
NC_000913	2713625	2713630		0.013376
NC_000913	2713630	2713635		0.013599
NC_000913	2713635	2713640		0.023878
NC_000913	2713640	2713645		0.029759
NC_000913	2713645	2713650		0.042673
NC_000913	2713650	2713655		0.031343
NC_000913	2713655	2713660		0.101277
NC_000913	2713660	2713665		0.223406
NC_000913	2713665	2713670		0.266025
NC_000913	2713670	2713675		0.329058
NC_000913	2713675	2713680		0.351615
NC_000913	2713680	2713685		0.469832
NC_000913	2713685	2713690		0.530342
NC_000913	2713690	2713695		0.723593
NC_000913	2713695	2713700		0.830999
NC_000913	2713700	2713705		0.884051
NC_000913	2713705	2713710		0.892505
NC_000913	2713710	2713715		0.970836
NC_000913	2713715	2713720		1.197569
NC_000913	2713720	2713725		1.011304
NC_000913	2713725	2713730		1.189568
NC_000913	2713730	2713735		0.751470
NC_000913	2713735	2713740		0.733128
NC_000913	2713740	2713745		0.576398
NC_000913	2713745	2713750		0.549257
NC_000913	2713750	2713755		0.515362
NC_000913	2713755	2713760		0.534054
NC_000913	2713760	2713765		0.374705
NC_000913	2713765	2713770		0.441556
NC_000913	2713770	2713775		0.440006
NC_000913	2713775	2713780		0.564606
NC_000913	2713780	2713785		0.261909
NC_000913	2713785	2713790		0.265202
NC_000913	2713790	2713795		0.254270
NC_000913	2713795	2713800		0.268595
NC_000913	2713800	2713805		0.216346
NC_000913	2713805	2713810		0.174559
NC_000913	2713810	2713815		0.209243
NC_000913	2713815	2713820		0.222401
NC_000913	2713820	2713825		0.185057
NC_000913	2713825	2713830		0.206351
NC_000913	2713830	2713835		0.257503
NC_000913	2713835	2713840		0.174229
NC_000913	2713840	2713845		0.235393
NC_000913	2713845	2713850		0.233198
NC_000913	2713850	2713855		0.259466
NC_000913	2713855	2713860		0.206611
NC_000913	2713860	2713865		0.185191
NC_000913	2713865	2713870		0.245675
NC_000913	2713870	2713875		0.168060
NC_000913	2713875	2713880		0.160824
NC_000913	2713880	2713885		0.171890
NC_000913	2713885	2713890		0.211789
NC_000913	2713890	2713895		0.228530
NC_000913	2713895	2713900		0.294433
NC_000913	2713900	2713905		0.367426
NC_000913	2713905	2713910		0.112661
NC_000913	2713910	2713915		0.078923
NC_000913	2713915	2713920		0.075552
NC_000913	2713920	2713925		0.075731
NC_000913	2713925	2713930		0.118859
NC_000913	2713930	2713935		0.188756
NC_000913	2713935	2713940		0.191607
NC_000913	2713940	2713945		0.232339
NC_000913	2713945	2713950		0.360988
NC_000913	2713950	2713955		0.341506
NC_000913	2713955	2713960		0.344305
NC_000913	2713960	2713965		0.304763
NC_000913	2713965	2713970		0.229129
NC_000913	2713970	2713975		0.274612
NC_000913	2713975	2713980		0.300445
NC_000913	2713980	2713985		0.293993
NC_000913	2713985	2713990		0.291069
NC_000913	2713990	2713995		0.315704
NC_000913	2713995	2714000		0.676766
NC_000913	2714000	2714005		0.896238
NC_000913	2714005	2714010		1.325571
NC_000913	2714010	2714015		1.163297
NC_000913	2714015	2714020		1.091492
NC_000913	2714020	2714025		1.189947
NC_000913	2714025	2714030		0.617431
NC_000913	2714030	2714035		0.393306
NC_000913	2714035	2714040		0.295205
NC_000913	2714040	2714045		0.252271
NC_000913	2714045	2714050		0.206357
NC_000913	2714050	2714055		0.221272
NC_000913	2714055	2714060		0.280291
NC_000913	2714060	2714065		0.295468
NC_000913	2714065	2714070		0.344249
NC_000913	2714070	2714075		0.332669
NC_000913	2714075	2714080		0.343902
NC_000913	2714080	2714085		0.450707
NC_000913	2714085	2714090		0.465152
NC_000913	2714090	2714095		0.483574
NC_000913	2714095	2714100		0.736741
NC_000913	2714100	2714105		0.936668
NC_000913	2714105	2714110		0.883302
NC_000913	2714110	2714115		0.946647
NC_000913	2714115	2714120		0.978995
NC_000913	2714120	2714125		1.263165
NC_000913	2714125	2714130		1.136402
NC_000913	2714130	2714135		0.761633
NC_000913	2714135	2714140		0.652983
NC_000913	2714140	2714145		0.668996
NC_000913	2714145	2714150		0.686920
NC_000913	2714150	2714155		0.623549
NC_000913	2714155	2714160		0.696606
NC_000913	2714160	2714165		1.007195
NC_000913	2714165	2714170		1.302740
NC_000913	2714170	2714175		1.467333
NC_000913	2714175	2714180		1.501040
NC_000913	2714180	2714185		1.390672
NC_000913	2714185	2714190		1.190257
NC_000913	2714190	2714195		0.694480
NC_000913	2714195	2714200		0.488967
NC_000913	2714200	2714205		0.413353
NC_000913	2714205	2714210		0.400248
NC_000913	2714210	2714215		0.397552
NC_000913	2714215	2714220		0.528005
NC_000913	2714220	2714225		0.674029
NC_000913	2714225	2714230		0.848116
NC_000913	2714230	2714235		0.896385
NC_000913	2714235	2714240		1.289354
NC_000913	2714240	2714245		1.470134
NC_000913	2714245	2714250		1.734694
NC_000913	2714250	2714255		1.360076
NC_000913	2714255	2714260		1.369360
NC_000913	2714260	2714265		0.827367
NC_000913	2714265	2714270		0.666877
NC_000913	2714270	2714275		0.835683
NC_000913	2714275	2714280		0.889582
NC_000913	2714280	2714285		0.897755
NC_000913	2714285	2714290		1.116115
NC_000913	2714290	2714295		1.022605
NC_000913	2714295	2714300		1.118159
NC_000913	2714300	2714305		2.023029
NC_000913	2714305	2714310		2.510716
NC_000913	2714310	2714315		2.732653
NC_000913	2714315	2714320		3.031507
NC_000913	2714320	2714325		3.358965
NC_000913	2714325	2714330		6.188902
NC_000913	2714330	2714335		5.449027
NC_000913	2714335	2714340		5.292167
NC_000913	2714340	2714345		4.506728
NC_000913	2714345	2714350		4.448071
NC_000913	2714350	2714355		3.838359
NC_000913	2714355	2714360		3.400114
NC_000913	2714360	2714365		2.792021
NC_000913	2714365	2714370		2.117446
NC_000913	2714370	2714375		1.910037
NC_000913	2714375	2714380		1.774634
NC_000913	2714380	2714385		1.761199
NC_000913	2714385	2714390		1.331741
NC_000913	2714390	2714395		0.913536
NC_000913	2714395	2714400		0.869228
NC_000913	2714400	2714405		1.101069
NC_000913	2714405	2714410		1.227281
NC_000913	2714410	2714415		1.649171
NC_000913	2714415	2714420		1.436602
NC_000913	2714420	2714425		1.699290
NC_000913	2714425	2714430		1.690086
NC_000913	2714430	2714435		1.278928
NC_000913	2714435	2714440		0.989290
NC_000913	2714440	2714445		1.205132
NC_000913	2714445	2714450		1.271297
NC_000913	2714450	2714455		1.211042
NC_000913	2714455	2714460		1.304455
NC_000913	2714460	2714465		1.032221
NC_000913	2714465	2714470		1.040509
NC_000913	2714470	2714475		0.543711
NC_000913	2714475	2714480		0.423904
NC_000913	2714480	2714485		0.365044
NC_000913	2714485	2714490		0.323314
NC_000913	2714490	2714495		0.314314
NC_000913	2714495	2714500		0.283738
NC_000913	2714500	2714505		0.245181
NC_000913	2714505	2714510		0.262947
NC_000913	2714510	2714515		0.477470
NC_000913	2714515	2714520		0.539351
NC_000913	2714520	2714525		0.274210
NC_000913	2714525	2714530		0.199631
NC_000913	2714530	2714535		0.174087
NC_000913	2714535	2714540		0.148022
NC_000913	2714540	2714545		0.127526
NC_000913	2714545	2714550		0.151121
NC_000913	2714550	2714555		0.154266
NC_000913	2714555	2714560		0.270952
NC_000913	2714560	2714565		0.613343
NC_000913	2714565	2714570		0.527873
NC_000913	2714570	2714575		0.260846
NC_000913	2714575	2714580		0.141220
NC_000913	2714580	2714585		0.113875
NC_000913	2714585	2714590		0.072347
NC_000913	2714590	2714595		0.059488
NC_000913	2714595	2714600		0.054866
NC_000913	2714600	2714605		0.045530
NC_000913	2714605	2714610		0.046769
NC_000913	2714610	2714615		0.060731
NC_000913	2714615	2714620		0.077233
NC_000913	2714620	2714625		0.088504
NC_000913	2714625	2714630		0.210522
NC_000913	2714630	2714635		0.088031
NC_000913	2714635	2714640		0.080682
NC_000913	2714640	2714645		0.063517
NC_000913	2714645	2714650		0.067409
NC_000913	2714650	2714655		0.054187
NC_000913	2714655	2714660		0.079203
NC_000913	2714660	2714665		0.600174
NC_000913	2714665	2714670		0.793225
NC_000913	2714670	2714675		0.468452
NC_000913	2714675	2714680		0.447483
NC_000913	2714680	2714685		0.402990
NC_000913	2714685	2714690		0.194383
NC_000913	2714690	2714695		0.159844
NC_000913	2714695	2714700		0.118399
NC_000913	2714700	2714705		0.123264
NC_000913	2714705	2714710		0.115853
NC_000913	2714710	2714715		0.123346
NC_000913	2714715	2714720		0.134824
NC_000913	2714720	2714725		0.313030
NC_000913	2714725	2714730		0.317793
NC_000913	2714730	2714735		0.450624
NC_000913	2714735	2714740		0.493069
NC_000913	2714740	2714745		0.644448
NC_000913	2714745	2714750		0.838460
NC_000913	2714750	2714755		1.341872
NC_000913	2714755	2714760		0.858810
NC_000913	2714760	2714765		0.752755
NC_000913	2714765	2714770		0.529462
NC_000913	2714770	2714775		0.458796
NC_000913	2714775	2714780		0.449508
NC_000913	2714780	2714785		0.295657
NC_000913	2714785	2714790		0.290212
NC_000913	2714790	2714795		0.254532
NC_000913	2714795	2714800		0.350595
NC_000913	2714800	2714805		0.460583
NC_000913	2714805	2714810		0.186887
NC_000913	2714810	2714815		0.210785
NC_000913	2714815	2714820		0.233749
NC_000913	2714820	2714825		0.124270
NC_000913	2714825	2714830		0.126589
NC_000913	2714830	2714835		0.135572
NC_000913	2714835	2714840		0.214371
NC_000913	2714840	2714845		0.259354
NC_000913	2714845	2714850		0.275097
NC_000913	2714850	2714855		0.298652
NC_000913	2714855	2714860		0.950027
NC_000913	2714860	2714865		0.421841
NC_000913	2714865	2714870		0.378104
NC_000913	2714870	2714875		0.126650
NC_000913	2714875	2714880		0.064592
NC_000913	2714880	2714885		0.045447
NC_000913	2714885	2714890		0.029889
NC_000913	2714890	2714895		0.034860
NC_000913	2714895	2714900		0.031083
NC_000913	2714900	2714905		0.032534
NC_000913	2714905	2714910		0.039144
NC_000913	2714910	2714915		0.062290
NC_000913	2714915	2714920		0.224365
NC_000913	2714920	2714925		0.256481
NC_000913	2714925	2714930		0.239075
NC_000913	2714930	2714935		0.291870
NC_000913	2714935	2714940		0.393089
NC_000913	2714940	2714945		0.453137
NC_000913	2714945	2714950		0.369455
NC_000913	2714950	2714955		0.386891
NC_000913	2714955	2714960		0.408028
NC_000913	2714960	2714965		0.074809
NC_000913	2714965	2714970		0.057221
NC_000913	2714970	2714975		0.045814
NC_000913	2714975	2714980		0.047241
NC_000913	2714980	2714985		0.037134
NC_000913	2714985	2714990		0.034718
NC_000913	2714990	2714995		0.054251
NC_000913	2714995	2715000		0.082171
NC_000913	2715000	2715005		0.122171
NC_000913	2715005	2715010		0.211337
NC_000913	2715010	2715015		0.226423
NC_000913	2715015	2715020		0.266747
NC_000913	2715020	2715025		0.209450
NC_000913	2715025	2715030		0.148863
NC_000913	2715030	2715035		0.113522
NC_000913	2715035	2715040		0.124634
NC_000913	2715040	2715045		0.069169
NC_000913	2715045	2715050		0.082527
NC_000913	2715050	2715055		0.067776
NC_000913	2715055	2715060		0.064107
NC_000913	2715060	2715065		0.079815
NC_000913	2715065	2715070		0.104525
NC_000913	2715070	2715075		0.063401
NC_000913	2715075	2715080		0.070907
NC_000913	2715080	2715085		0.082720
NC_000913	2715085	2715090		0.086962
NC_000913	2715090	2715095		0.078399
NC_000913	2715095	2715100		0.095359
NC_000913	2715100	2715105		0.157126
NC_000913	2715105	2715110		0.250958
NC_000913	2715110	2715115		0.298417
NC_000913	2715115	2715120		0.277372
NC_000913	2715120	2715125		0.235251
NC_000913	2715125	2715130		0.184875
NC_000913	2715130	2715135		0.187965
NC_000913	2715135	2715140		0.199533
NC_000913	2715140	2715145		0.212250
NC_000913	2715145	2715150		0.216333
NC_000913	2715150	2715155		0.288289
NC_000913	2715155	2715160		0.398330
NC_000913	2715160	2715165		0.344865
NC_000913	2715165	2715170		0.322152
NC_000913	2715170	2715175		0.351526
NC_000913	2715175	2715180		0.243410
NC_000913	2715180	2715185		0.225121
NC_000913	2715185	2715190		0.075103
NC_000913	2715190	2715195		0.062545
NC_000913	2715195	2715200		0.054434
NC_000913	2715200	2715205		0.040994
NC_000913	2715205	2715210		0.039025
NC_000913	2715210	2715215		0.060404
NC_000913	2715215	2715220		0.237036
NC_000913	2715220	2715225		0.491085
NC_000913	2715225	2715230		0.451048
NC_000913	2715230	2715235		0.376337
NC_000913	2715235	2715240		0.328310
NC_000913	2715240	2715245		0.275394
NC_000913	2715245	2715250		0.231167
NC_000913	2715250	2715255		0.234084
NC_000913	2715255	2715260		0.250256
NC_000913	2715260	2715265		0.194284
NC_000913	2715265	2715270		0.208876
NC_000913	2715270	2715275		0.199124
NC_000913	2715275	2715280		0.207287
NC_000913	2715280	2715285		0.258931
NC_000913	2715285	2715290		0.386623
NC_000913	2715290	2715295		0.391253
NC_000913	2715295	2715300		0.435957
NC_000913	2715300	2715305		0.704903
NC_000913	2715305	2715310		0.487486
NC_000913	2715310	2715315		0.512339
NC_000913	2715315	2715320		0.466308
NC_000913	2715320	2715325		0.905220
NC_000913	2715325	2715330		0.838972
NC_000913	2715330	2715335		0.999778
NC_000913	2715335	2715340		1.806328
NC_000913	2715340	2715345		1.624516
NC_000913	2715345	2715350		2.273175
NC_000913	2715350	2715355		2.244518
NC_000913	2715355	2715360		2.297967
NC_000913	2715360	2715365		1.920270
NC_000913	2715365	2715370		2.659740
NC_000913	2715370	2715375		2.935967
NC_000913	2715375	2715380		2.581287
NC_000913	2715380	2715385		0.979026
NC_000913	2715385	2715390		0.616748
NC_000913	2715390	2715395		0.521993
NC_000913	2715395	2715400		0.531628
NC_000913	2715400	2715405		0.506803
NC_000913	2715405	2715410		0.506551
NC_000913	2715410	2715415		0.446499
NC_000913	2715415	2715420		0.905609
NC_000913	2715420	2715425		0.573035
NC_000913	2715425	2715430		0.415688
NC_000913	2715430	2715435		0.320755
NC_000913	2715435	2715440		0.425192
NC_000913	2715440	2715445		0.387536
NC_000913	2715445	2715450		0.292012
NC_000913	2715450	2715455		0.350980
NC_000913	2715455	2715460		0.448996
NC_000913	2715460	2715465		0.239675
NC_000913	2715465	2715470		0.283441
NC_000913	2715470	2715475		0.211779
NC_000913	2715475	2715480		0.237494
NC_000913	2715480	2715485		0.285102
NC_000913	2715485	2715490		0.325708
NC_000913	2715490	2715495		0.430256
NC_000913	2715495	2715500		0.500866
NC_000913	2715500	2715505		0.519621
NC_000913	2715505	2715510		0.664172
NC_000913	2715510	2715515		0.823054
NC_000913	2715515	2715520		0.707813
NC_000913	2715520	2715525		0.627976
NC_000913	2715525	2715530		0.577515
NC_000913	2715530	2715535		0.441947
NC_000913	2715535	2715540		0.208691
NC_000913	2715540	2715545		0.161367
NC_000913	2715545	2715550		0.122620
NC_000913	2715550	2715555		0.125257
NC_000913	2715555	2715560		0.106868
NC_000913	2715560	2715565		0.092437
NC_000913	2715565	2715570		0.111278
NC_000913	2715570	2715575		0.146069
NC_000913	2715575	2715580		0.729291
NC_000913	2715580	2715585		0.384389
NC_000913	2715585	2715590		0.627395
NC_000913	2715590	2715595		0.456109
NC_000913	2715595	2715600		0.494631
NC_000913	2715600	2715605		0.470499
NC_000913	2715605	2715610		0.352642
NC_000913	2715610	2715615		0.414399
NC_000913	2715615	2715620		0.330932
NC_000913	2715620	2715625		0.362147
NC_000913	2715625	2715630		0.256593
NC_000913	2715630	2715635		0.247148
NC_000913	2715635	2715640		0.222879
NC_000913	2715640	2715645		0.198049
NC_000913	2715645	2715650		0.199153
NC_000913	2715650	2715655		0.180701
NC_000913	2715655	2715660		0.158717
NC_000913	2715660	2715665		0.151680
NC_000913	2715665	2715670		0.457621
NC_000913	2715670	2715675		0.608005
NC_000913	2715675	2715680		0.281780
NC_000913	2715680	2715685		0.271909
NC_000913	2715685	2715690		0.250549
NC_000913	2715690	2715695		0.195845
NC_000913	2715695	2715700		0.170017
NC_000913	2715700	2715705		0.181781
NC_000913	2715705	2715710		0.218724
NC_000913	2715710	2715715		0.340174
NC_000913	2715715	2715720		0.423602
NC_000913	2715720	2715725		0.466349
NC_000913	2715725	2715730		0.272765
NC_000913	2715730	2715735		0.313502
NC_000913	2715735	2715740		0.190995
NC_000913	2715740	2715745		0.075047
NC_000913	2715745	2715750		0.089044
NC_000913	2715750	2715755		0.099152
NC_000913	2715755	2715760		0.141369
NC_000913	2715760	2715765		0.138766
NC_000913	2715765	2715770		0.148240
NC_000913	2715770	2715775		0.368172
NC_000913	2715775	2715780		0.230041
NC_000913	2715780	2715785		0.182174
NC_000913	2715785	2715790		0.248062
NC_000913	2715790	2715795		0.303301
NC_000913	2715795	2715800		0.330190
NC_000913	2715800	2715805		0.274593
NC_000913	2715805	2715810		0.235071
NC_000913	2715810	2715815		0.190188
NC_000913	2715815	2715820		0.293896
NC_000913	2715820	2715825		0.359845
NC_000913	2715825	2715830		0.298722
NC_000913	2715830	2715835		0.229274
NC_000913	2715835	2715840		0.178994
NC_000913	2715840	2715845		0.137902
NC_000913	2715845	2715850		0.129567
NC_000913	2715850	2715855		0.149435
NC_000913	2715855	2715860		0.176984
NC_000913	2715860	2715865		0.150020
NC_000913	2715865	2715870		0.203056
NC_000913	2715870	2715875		0.258086
NC_000913	2715875	2715880		0.280711
NC_000913	2715880	2715885		0.181687
NC_000913	2715885	2715890		0.169806
NC_000913	2715890	2715895		0.181355
NC_000913	2715895	2715900		0.087138
NC_000913	2715900	2715905		0.058691
NC_000913	2715905	2715910		0.055656
NC_000913	2715910	2715915		0.056707
NC_000913	2715915	2715920		0.060806
NC_000913	2715920	2715925		0.185226
NC_000913	2715925	2715930		0.219903
NC_000913	2715930	2715935		0.461012
NC_000913	2715935	2715940		0.531606
NC_000913	2715940	2715945		0.541044
NC_000913	2715945	2715950		0.379310
NC_000913	2715950	2715955		0.372392
NC_000913	2715955	2715960		0.350571
NC_000913	2715960	2715965		0.308329
NC_000913	2715965	2715970		0.288264
NC_000913	2715970	2715975		0.319731
NC_000913	2715975	2715980		0.310632
NC_000913	2715980	2715985		0.323532
NC_000913	2715985	2715990		0.384517
NC_000913	2715990	2715995		0.315776
NC_000913	2715995	2716000		0.361197
NC_000913	2716000	2716005		0.338755
NC_000913	2716005	2716010		1.062039
NC_000913	2716010	2716015		0.059275
NC_000913	2716015	2716020		0.017678
NC_000913	2716020	2716025		0.019280
NC_000913	2716025	2716030		0.011989
NC_000913	2716030	2716035		0.015558
NC_000913	2716035	2716040		0.018130
NC_000913	2716040	2716045		0.018214
NC_000913	2716045	2716050		0.085451
NC_000913	2716050	2716055		0.112614
NC_000913	2716055	2716060		0.241638
NC_000913	2716060	2716065		0.636142
NC_000913	2716065	2716070		0.767666
NC_000913	2716070	2716075		0.599966
NC_000913	2716075	2716080		0.561927
NC_000913	2716080	2716085		0.428404
NC_000913	2716085	2716090		0.409826
NC_000913	2716090	2716095		0.254533
NC_000913	2716095	2716100		0.226896
NC_000913	2716100	2716105		0.071046
NC_000913	2716105	2716110		0.062331
NC_000913	2716110	2716115		0.065602
NC_000913	2716115	2716120		0.090912
NC_000913	2716120	2716125		0.150460
NC_000913	2716125	2716130		0.199432
NC_000913	2716130	2716135		0.300327
NC_000913	2716135	2716140		0.215377
NC_000913	2716140	2716145		0.347495
NC_000913	2716145	2716150		0.315509
NC_000913	2716150	2716155		0.251466
NC_000913	2716155	2716160		0.069635
NC_000913	2716160	2716165		0.069233
NC_000913	2716165	2716170		0.065812
NC_000913	2716170	2716175		0.057345
NC_000913	2716175	2716180		0.061457
NC_000913	2716180	2716185		0.068914
NC_000913	2716185	2716190		0.080642
NC_000913	2716190	2716195		0.090910
NC_000913	2716195	2716200		0.129946
NC_000913	2716200	2716205		0.126245
NC_000913	2716205	2716210		0.119404
NC_000913	2716210	2716215		0.133239
NC_000913	2716215	2716220		0.125889
NC_000913	2716220	2716225		0.148746
NC_000913	2716225	2716230		0.164057
NC_000913	2716230	2716235		0.142384
NC_000913	2716235	2716240		0.179471
NC_000913	2716240	2716245		0.189398
NC_000913	2716245	2716250		0.231804
NC_000913	2716250	2716255		0.169488
NC_000913	2716255	2716260		0.222826
NC_000913	2716260	2716265		0.232303
NC_000913	2716265	2716270		0.263613
NC_000913	2716270	2716275		0.585342
NC_000913	2716275	2716280		0.563210
NC_000913	2716280	2716285		0.785670
NC_000913	2716285	2716290		0.815306
NC_000913	2716290	2716295		1.142168
NC_000913	2716295	2716300		1.181484
NC_000913	2716300	2716305		0.779162
NC_000913	2716305	2716310		0.810403
NC_000913	2716310	2716315		0.817542
NC_000913	2716315	2716320		0.566722
NC_000913	2716320	2716325		0.732914
NC_000913	2716325	2716330		0.497040
NC_000913	2716330	2716335		0.343827
NC_000913	2716335	2716340		0.178331
NC_000913	2716340	2716345		0.142627
NC_000913	2716345	2716350		0.073697
NC_000913	2716350	2716355		0.047991
NC_000913	2716355	2716360		0.044717
NC_000913	2716360	2716365		0.034115
NC_000913	2716365	2716370		0.023864
NC_000913	2716370	2716375		0.016915
NC_000913	2716375	2716380		0.023310
NC_000913	2716380	2716385		0.016407
NC_000913	2716385	2716390		0.008436
NC_000913	2716390	2716395		0.008727
NC_000913	2716395	2716400		0.008600
NC_000913	2716400	2716405		0.007157
NC_000913	2716405	2716410		0.003738
NC_000913	2716410	2716415		0.003489
NC_000913	2716415	2716420		0.003206
NC_000913	2716420	2716425		0.003705
NC_000913	2716425	2716430		0.004412
NC_000913	2716430	2716435		0.005144
NC_000913	2716435	2716440		0.004180
NC_000913	2716440	2716445		0.003352
NC_000913	2716445	2716450		0.001174
NC_000913	2716450	2716455		0.000885
NC_000913	2716455	2716460		0.000241
NC_000913	2716460	2716465		0.000218
NC_000913	2716465	2716470		0.000186
NC_000913	2716470	2716475		0.000217
NC_000913	2716475	2716480		0.000518
NC_000913	2716480	2716485		0.002008
NC_000913	2716485	2716490		0.002375
NC_000913	2716490	2716495		0.003080
NC_000913	2716495	2716500		0.002923
NC_000913	2716500	2716505		0.005480
NC_000913	2716505	2716510		0.010902
NC_000913	2716510	2716515		0.011165
NC_000913	2716515	2716520		0.015373
NC_000913	2716520	2716525		0.019216
NC_000913	2716525	2716530		0.020128
NC_000913	2716530	2716535		0.036078
NC_000913	2716535	2716540		0.036425
NC_000913	2716540	2716545		0.066574
NC_000913	2716545	2716550		0.082117
NC_000913	2716550	2716555		0.108813
NC_000913	2716555	2716560		0.212281
NC_000913	2716560	2716565		0.557400
NC_000913	2716565	2716570		0.469361
NC_000913	2716570	2716575		0.496112
NC_000913	2716575	2716580		0.375368
NC_000913	2716580	2716585		0.422701
NC_000913	2716585	2716590		0.368765
NC_000913	2716590	2716595		0.264330
NC_000913	2716595	2716600		0.255300
NC_000913	2716600	2716605		0.152586
NC_000913	2716605	2716610		0.123601
NC_000913	2716610	2716615		0.110811
NC_000913	2716615	2716620		0.037231
NC_000913	2716620	2716625		0.012758
NC_000913	2716625	2716630		0.020865
NC_000913	2716630	2716635		0.022999
NC_000913	2716635	2716640		0.022437
NC_000913	2716640	2716645		0.017078
NC_000913	2716645	2716650		0.016095
NC_000913	2716650	2716655		0.013781
NC_000913	2716655	2716660		0.011593
NC_000913	2716660	2716665		0.011791
NC_000913	2716665	2716670		0.016672
NC_000913	2716670	2716675		0.033421
NC_000913	2716675	2716680		0.053085
NC_000913	2716680	2716685		0.043274
NC_000913	2716685	2716690		0.052351
NC_000913	2716690	2716695		0.038291
NC_000913	2716695	2716700		0.026507
NC_000913	2716700	2716705		0.031252
NC_000913	2716705	2716710		0.009942
NC_000913	2716710	2716715		0.007209
NC_000913	2716715	2716720		0.002946
NC_000913	2716720	2716725		0.001876
NC_000913	2716725	2716730		0.001651
NC_000913	2716730	2716735		0.001647
NC_000913	2716735	2716740		0.001533
NC_000913	2716740	2716745		0.001223
NC_000913	2716745	2716750		0.001298
NC_000913	2716750	2716755		0.001328
NC_000913	2716755	2716760		0.001226
NC_000913	2716760	2716765		0.003844
NC_000913	2716765	2716770		0.001106
NC_000913	2716770	2716775		0.002778
NC_000913	2716775	2716780		0.006014
NC_000913	2716780	2716785		0.007931
NC_000913	2716785	2716790		0.006545
NC_000913	2716790	2716795		0.006839
NC_000913	2716795	2716800		0.009032
NC_000913	2716800	2716805		0.010821
NC_000913	2716805	2716810		0.012251
NC_000913	2716810	2716815		0.011411
NC_000913	2716815	2716820		0.036384
NC_000913	2716820	2716825		0.183852
NC_000913	2716825	2716830		0.190787
NC_000913	2716830	2716835		0.074084
NC_000913	2716835	2716840		0.050175
NC_000913	2716840	2716845		0.038411
NC_000913	2716845	2716850		0.036825
NC_000913	2716850	2716855		0.037241
NC_000913	2716855	2716860		0.042550
NC_000913	2716860	2716865		0.134999
NC_000913	2716865	2716870		0.169160
NC_000913	2716870	2716875		0.146404
NC_000913	2716875	2716880		0.185681
NC_000913	2716880	2716885		0.210653
NC_000913	2716885	2716890		0.175607
NC_000913	2716890	2716895		0.182445
NC_000913	2716895	2716900		0.141140
NC_000913	2716900	2716905		0.184364
NC_000913	2716905	2716910		0.202964
NC_000913	2716910	2716915		0.153339
NC_000913	2716915	2716920		0.169625
NC_000913	2716920	2716925		0.262018
NC_000913	2716925	2716930		0.323783
NC_000913	2716930	2716935		0.590448
NC_000913	2716935	2716940		0.501337
NC_000913	2716940	2716945		0.406963
NC_000913	2716945	2716950		0.412626
NC_000913	2716950	2716955		0.587775
NC_000913	2716955	2716960		0.187289
NC_000913	2716960	2716965		0.141735
NC_000913	2716965	2716970		0.148791
NC_000913	2716970	2716975		0.137568
NC_000913	2716975	2716980		0.121287
NC_000913	2716980	2716985		0.117936
NC_000913	2716985	2716990		0.117528
NC_000913	2716990	2716995		0.258426
NC_000913	2716995	2717000		0.278441
NC_000913	2717000	2717005		0.368817
NC_000913	2717005	2717010		0.733110
NC_000913	2717010	2717015		0.902325
NC_000913	2717015	2717020		1.302031
NC_000913	2717020	2717025		1.397333
NC_000913	2717025	2717030		2.112409
NC_000913	2717030	2717035		1.525160
NC_000913	2717035	2717040		0.585354
NC_000913	2717040	2717045		0.398165
NC_000913	2717045	2717050		0.400236
NC_000913	2717050	2717055		0.351182
NC_000913	2717055	2717060		0.355802
NC_000913	2717060	2717065		0.367180
NC_000913	2717065	2717070		0.373287
NC_000913	2717070	2717075		0.490186
NC_000913	2717075	2717080		0.417837
NC_000913	2717080	2717085		0.757427
NC_000913	2717085	2717090		0.318625
NC_000913	2717090	2717095		0.230295
NC_000913	2717095	2717100		0.217347
NC_000913	2717100	2717105		0.218865
NC_000913	2717105	2717110		0.227919
NC_000913	2717110	2717115		0.261878
NC_000913	2717115	2717120		0.449273
NC_000913	2717120	2717125		0.799130
NC_000913	2717125	2717130		0.682652
NC_000913	2717130	2717135		0.613108
NC_000913	2717135	2717140		0.575227
NC_000913	2717140	2717145		0.520006
NC_000913	2717145	2717150		0.564129
NC_000913	2717150	2717155		0.383588
NC_000913	2717155	2717160		0.346964
NC_000913	2717160	2717165		0.196386
NC_000913	2717165	2717170		0.193824
NC_000913	2717170	2717175		0.210846
NC_000913	2717175	2717180		0.227994
NC_000913	2717180	2717185		0.257792
NC_000913	2717185	2717190		0.331045
NC_000913	2717190	2717195		0.587096
NC_000913	2717195	2717200		0.327645
NC_000913	2717200	2717205		0.171314
NC_000913	2717205	2717210		0.094470
NC_000913	2717210	2717215		0.025736
NC_000913	2717215	2717220		0.028556
NC_000913	2717220	2717225		0.027888
NC_000913	2717225	2717230		0.029499
NC_000913	2717230	2717235		0.028393
NC_000913	2717235	2717240		0.026051
NC_000913	2717240	2717245		0.026559
NC_000913	2717245	2717250		0.031410
NC_000913	2717250	2717255		0.043140
NC_000913	2717255	2717260		0.062521
NC_000913	2717260	2717265		0.074987
NC_000913	2717265	2717270		0.123548
NC_000913	2717270	2717275		0.174762
NC_000913	2717275	2717280		0.540468
NC_000913	2717280	2717285		0.858626
NC_000913	2717285	2717290		0.850915
NC_000913	2717290	2717295		0.876785
NC_000913	2717295	2717300		0.757373
NC_000913	2717300	2717305		0.410539
NC_000913	2717305	2717310		0.202502
NC_000913	2717310	2717315		0.116114
NC_000913	2717315	2717320		0.121201
NC_000913	2717320	2717325		0.113526
NC_000913	2717325	2717330		0.118543
NC_000913	2717330	2717335		0.140257
NC_000913	2717335	2717340		0.211197
NC_000913	2717340	2717345		0.542373
NC_000913	2717345	2717350		0.646095
NC_000913	2717350	2717355		0.741622
NC_000913	2717355	2717360		0.738258
NC_000913	2717360	2717365		0.894112
NC_000913	2717365	2717370		0.907373
NC_000913	2717370	2717375		0.850778
NC_000913	2717375	2717380		0.512652
NC_000913	2717380	2717385		0.452355
NC_000913	2717385	2717390		0.517968
NC_000913	2717390	2717395		0.493289
NC_000913	2717395	2717400		0.448804
NC_000913	2717400	2717405		0.430118
NC_000913	2717405	2717410		0.925145
NC_000913	2717410	2717415		1.144512
NC_000913	2717415	2717420		1.184747
NC_000913	2717420	2717425		1.534248
NC_000913	2717425	2717430		1.013300
NC_000913	2717430	2717435		0.844806
NC_000913	2717435	2717440		0.802564
NC_000913	2717440	2717445		0.757147
NC_000913	2717445	2717450		0.704377
NC_000913	2717450	2717455		0.645912
NC_000913	2717455	2717460		0.665749
NC_000913	2717460	2717465		0.436416
NC_000913	2717465	2717470		0.485206
NC_000913	2717470	2717475		0.510553
NC_000913	2717475	2717480		0.512679
NC_000913	2717480	2717485		0.535619
NC_000913	2717485	2717490		0.811446
NC_000913	2717490	2717495		1.085312
NC_000913	2717495	2717500		1.047026
NC_000913	2717500	2717505		1.145661
NC_000913	2717505	2717510		0.940328
NC_000913	2717510	2717515		0.945161
NC_000913	2717515	2717520		0.967385
NC_000913	2717520	2717525		0.580269
NC_000913	2717525	2717530		0.429898
NC_000913	2717530	2717535		0.408937
NC_000913	2717535	2717540		0.411465
NC_000913	2717540	2717545		0.421710
NC_000913	2717545	2717550		0.513444
NC_000913	2717550	2717555		0.364512
NC_000913	2717555	2717560		0.275246
NC_000913	2717560	2717565		0.233782
NC_000913	2717565	2717570		0.205831
NC_000913	2717570	2717575		0.227972
NC_000913	2717575	2717580		0.256494
NC_000913	2717580	2717585		0.535626
NC_000913	2717585	2717590		0.287062
NC_000913	2717590	2717595		0.268210
NC_000913	2717595	2717600		0.221667
NC_000913	2717600	2717605		0.111478
NC_000913	2717605	2717610		0.093324
NC_000913	2717610	2717615		0.090672
NC_000913	2717615	2717620		0.108680
NC_000913	2717620	2717625		0.094442
NC_000913	2717625	2717630		0.118872
NC_000913	2717630	2717635		0.338114
NC_000913	2717635	2717640		0.408986
NC_000913	2717640	2717645		0.352047
NC_000913	2717645	2717650		0.331914
NC_000913	2717650	2717655		0.335482
NC_000913	2717655	2717660		0.322865
NC_000913	2717660	2717665		0.343472
NC_000913	2717665	2717670		0.303252
NC_000913	2717670	2717675		0.378512
NC_000913	2717675	2717680		0.436783
NC_000913	2717680	2717685		0.338057
NC_000913	2717685	2717690		0.335430
NC_000913	2717690	2717695		0.235475
NC_000913	2717695	2717700		0.209830
NC_000913	2717700	2717705		0.208499
NC_000913	2717705	2717710		0.186120
NC_000913	2717710	2717715		0.244145
NC_000913	2717715	2717720		0.222157
NC_000913	2717720	2717725		0.386991
NC_000913	2717725	2717730		0.367662
NC_000913	2717730	2717735		0.712796
NC_000913	2717735	2717740		0.860276
NC_000913	2717740	2717745		0.822973
NC_000913	2717745	2717750		0.879226
NC_000913	2717750	2717755		1.038093
NC_000913	2717755	2717760		1.337534
NC_000913	2717760	2717765		0.856940
NC_000913	2717765	2717770		0.796563
NC_000913	2717770	2717775		0.793116
NC_000913	2717775	2717780		0.365403
NC_000913	2717780	2717785		0.334156
NC_000913	2717785	2717790		0.259238
NC_000913	2717790	2717795		0.239671
NC_000913	2717795	2717800		0.251173
NC_000913	2717800	2717805		0.302420
NC_000913	2717805	2717810		0.448050
NC_000913	2717810	2717815		0.620184
NC_000913	2717815	2717820		0.391474
NC_000913	2717820	2717825		0.407703
NC_000913	2717825	2717830		0.431276
NC_000913	2717830	2717835		0.482829
NC_000913	2717835	2717840		0.499271
NC_000913	2717840	2717845		0.535626
NC_000913	2717845	2717850		0.505582
NC_000913	2717850	2717855		0.603173
NC_000913	2717855	2717860		0.528820
NC_000913	2717860	2717865		0.380717
NC_000913	2717865	2717870		0.452901
NC_000913	2717870	2717875		0.316628
NC_000913	2717875	2717880		0.396063
NC_000913	2717880	2717885		0.370576
NC_000913	2717885	2717890		0.510497
NC_000913	2717890	2717895		0.585980
NC_000913	2717895	2717900		0.577683
NC_000913	2717900	2717905		0.577821
NC_000913	2717905	2717910		0.407506
NC_000913	2717910	2717915		0.408592
NC_000913	2717915	2717920		0.503546
NC_000913	2717920	2717925		0.503095
NC_000913	2717925	2717930		0.342981
NC_000913	2717930	2717935		0.301859
NC_000913	2717935	2717940		0.256321
NC_000913	2717940	2717945		0.213788
NC_000913	2717945	2717950		0.178815
NC_000913	2717950	2717955		0.183492
NC_000913	2717955	2717960		0.183184
NC_000913	2717960	2717965		0.233414
NC_000913	2717965	2717970		0.251563
NC_000913	2717970	2717975		0.300144
NC_000913	2717975	2717980		0.349444
NC_000913	2717980	2717985		0.373938
NC_000913	2717985	2717990		0.431370
NC_000913	2717990	2717995		0.415797
NC_000913	2717995	2718000		0.434374
NC_000913	2718000	2718005		0.127625
NC_000913	2718005	2718010		0.063248
NC_000913	2718010	2718015		0.044488
NC_000913	2718015	2718020		0.051286
NC_000913	2718020	2718025		0.053468
NC_000913	2718025	2718030		0.085310
NC_000913	2718030	2718035		0.196322
NC_000913	2718035	2718040		0.195921
NC_000913	2718040	2718045		0.264034
NC_000913	2718045	2718050		0.547181
NC_000913	2718050	2718055		0.607064
NC_000913	2718055	2718060		0.619563
NC_000913	2718060	2718065		0.437948
NC_000913	2718065	2718070		0.459499
NC_000913	2718070	2718075		0.443606
NC_000913	2718075	2718080		0.427095
NC_000913	2718080	2718085		0.411228
NC_000913	2718085	2718090		0.380193
NC_000913	2718090	2718095		0.383349
NC_000913	2718095	2718100		0.354555
NC_000913	2718100	2718105		0.378190
NC_000913	2718105	2718110		0.523350
NC_000913	2718110	2718115		0.443474
NC_000913	2718115	2718120		0.471886
NC_000913	2718120	2718125		0.622493
NC_000913	2718125	2718130		0.608623
NC_000913	2718130	2718135		0.639551
NC_000913	2718135	2718140		0.441305
NC_000913	2718140	2718145		0.375038
NC_000913	2718145	2718150		0.362376
NC_000913	2718150	2718155		0.323192
NC_000913	2718155	2718160		0.271741
NC_000913	2718160	2718165		0.278583
NC_000913	2718165	2718170		0.318995
NC_000913	2718170	2718175		0.327425
NC_000913	2718175	2718180		0.345770
NC_000913	2718180	2718185		0.542477
NC_000913	2718185	2718190		0.428625
NC_000913	2718190	2718195		0.452233
NC_000913	2718195	2718200		0.354051
NC_000913	2718200	2718205		0.296650
NC_000913	2718205	2718210		0.224851
NC_000913	2718210	2718215		0.184951
NC_000913	2718215	2718220		0.101747
NC_000913	2718220	2718225		0.102429
NC_000913	2718225	2718230		0.099679
NC_000913	2718230	2718235		0.114176
NC_000913	2718235	2718240		0.116061
NC_000913	2718240	2718245		0.153751
NC_000913	2718245	2718250		0.406313
NC_000913	2718250	2718255		0.158528
NC_000913	2718255	2718260		0.232787
NC_000913	2718260	2718265		0.170941
NC_000913	2718265	2718270		0.093441
NC_000913	2718270	2718275		0.088588
NC_000913	2718275	2718280		0.104823
NC_000913	2718280	2718285		0.063380
NC_000913	2718285	2718290		0.087968
NC_000913	2718290	2718295		0.113876
NC_000913	2718295	2718300		0.242164
NC_000913	2718300	2718305		0.115166
NC_000913	2718305	2718310		0.115947
NC_000913	2718310	2718315		0.096060
NC_000913	2718315	2718320		0.065039
NC_000913	2718320	2718325		0.072632
NC_000913	2718325	2718330		0.073025
NC_000913	2718330	2718335		0.117375
NC_000913	2718335	2718340		0.115587
NC_000913	2718340	2718345		0.137265
NC_000913	2718345	2718350		0.166710
NC_000913	2718350	2718355		0.167944
NC_000913	2718355	2718360		0.196522
NC_000913	2718360	2718365		0.216632
NC_000913	2718365	2718370		0.224143
NC_000913	2718370	2718375		0.254535
NC_000913	2718375	2718380		0.299245
NC_000913	2718380	2718385		0.306216
NC_000913	2718385	2718390		0.252129
NC_000913	2718390	2718395		0.251098
NC_000913	2718395	2718400		0.340320
NC_000913	2718400	2718405		0.189693
NC_000913	2718405	2718410		0.198959
NC_000913	2718410	2718415		0.181443
NC_000913	2718415	2718420		0.167645
NC_000913	2718420	2718425		0.091061
NC_000913	2718425	2718430		0.108422
NC_000913	2718430	2718435		0.109692
NC_000913	2718435	2718440		0.141791
NC_000913	2718440	2718445		0.179150
NC_000913	2718445	2718450		0.241014
NC_000913	2718450	2718455		0.341908
NC_000913	2718455	2718460		0.406943
NC_000913	2718460	2718465		0.194033
NC_000913	2718465	2718470		0.112034
NC_000913	2718470	2718475		0.056806
NC_000913	2718475	2718480		0.049384
NC_000913	2718480	2718485		0.055446
NC_000913	2718485	2718490		0.044252
NC_000913	2718490	2718495		0.013355
NC_000913	2718495	2718500		0.008359
NC_000913	2718500	2718505		0.008027
NC_000913	2718505	2718510		0.011608
NC_000913	2718510	2718515		0.011531
NC_000913	2718515	2718520		0.007121
NC_000913	2718520	2718525		0.012128
NC_000913	2718525	2718530		0.010819
NC_000913	2718530	2718535		0.003868
NC_000913	2718535	2718540		0.004862
NC_000913	2718540	2718545		0.006228
NC_000913	2718545	2718550		0.005377
NC_000913	2718550	2718555		0.005352
NC_000913	2718555	2718560		0.004743
NC_000913	2718560	2718565		0.004092
NC_000913	2718565	2718570		0.004536
NC_000913	2718570	2718575		0.009320
NC_000913	2718575	2718580		0.011277
NC_000913	2718580	2718585		0.012381
NC_000913	2718585	2718590		0.016745
NC_000913	2718590	2718595		0.028980
NC_000913	2718595	2718600		0.038690
NC_000913	2718600	2718605		0.067054
NC_000913	2718605	2718610		0.072679
NC_000913	2718610	2718615		0.092418
NC_000913	2718615	2718620		0.131942
NC_000913	2718620	2718625		0.548892
NC_000913	2718625	2718630		0.901539
NC_000913	2718630	2718635		1.358578
NC_000913	2718635	2718640		0.870103
NC_000913	2718640	2718645		0.818371
NC_000913	2718645	2718650		0.494282
NC_000913	2718650	2718655		0.335527
NC_000913	2718655	2718660		0.257619
NC_000913	2718660	2718665		0.121998
NC_000913	2718665	2718670		0.126890
NC_000913	2718670	2718675		0.130435
NC_000913	2718675	2718680		0.125931
NC_000913	2718680	2718685		0.076450
NC_000913	2718685	2718690		0.064641
NC_000913	2718690	2718695		0.039903
NC_000913	2718695	2718700		0.039500
NC_000913	2718700	2718705		0.037338
NC_000913	2718705	2718710		0.055273
NC_000913	2718710	2718715		0.042887
NC_000913	2718715	2718720		0.057591
NC_000913	2718720	2718725		0.057765
NC_000913	2718725	2718730		0.059003
NC_000913	2718730	2718735		0.059525
NC_000913	2718735	2718740		0.098942
NC_000913	2718740	2718745		0.019569
NC_000913	2718745	2718750		0.014857
NC_000913	2718750	2718755		0.015787
NC_000913	2718755	2718760		0.012526
NC_000913	2718760	2718765		0.010342
NC_000913	2718765	2718770		0.008770
NC_000913	2718770	2718775		0.012512
NC_000913	2718775	2718780		0.019096
NC_000913	2718780	2718785		0.024006
NC_000913	2718785	2718790		0.031993
NC_000913	2718790	2718795		0.064262
NC_000913	2718795	2718800		0.028474
NC_000913	2718800	2718805		0.018352
NC_000913	2718805	2718810		0.023449
NC_000913	2718810	2718815		0.023707
NC_000913	2718815	2718820		0.023545
NC_000913	2718820	2718825		0.026158
NC_000913	2718825	2718830		0.035606
NC_000913	2718830	2718835		0.072618
NC_000913	2718835	2718840		0.121444
NC_000913	2718840	2718845		0.167947
NC_000913	2718845	2718850		0.176432
NC_000913	2718850	2718855		0.228841
NC_000913	2718855	2718860		0.192445
NC_000913	2718860	2718865		0.197841
NC_000913	2718865	2718870		0.166373
NC_000913	2718870	2718875		0.156522
NC_000913	2718875	2718880		0.142578
NC_000913	2718880	2718885		0.173464
NC_000913	2718885	2718890		0.217233
NC_000913	2718890	2718895		0.144346
NC_000913	2718895	2718900		0.130627
NC_000913	2718900	2718905		0.093592
NC_000913	2718905	2718910		0.036415
NC_000913	2718910	2718915		0.021789
NC_000913	2718915	2718920		0.033202
NC_000913	2718920	2718925		0.036031
NC_000913	2718925	2718930		0.033574
NC_000913	2718930	2718935		0.037348
NC_000913	2718935	2718940		0.040285
NC_000913	2718940	2718945		0.031582
NC_000913	2718945	2718950		0.048450
NC_000913	2718950	2718955		0.042754
NC_000913	2718955	2718960		0.038034
NC_000913	2718960	2718965		0.022488
NC_000913	2718965	2718970		0.016543
NC_000913	2718970	2718975		0.012976
NC_000913	2718975	2718980		0.012423
NC_000913	2718980	2718985		0.011829
NC_000913	2718985	2718990		0.010530
NC_000913	2718990	2718995		0.011402
NC_000913	2718995	2719000		0.011216
NC_000913	2719000	2719005		0.006220
NC_000913	2719005	2719010		0.005434
NC_000913	2719010	2719015		0.002541
NC_000913	2719015	2719020		0.001899
NC_000913	2719020	2719025		0.002279
NC_000913	2719025	2719030		0.003179
NC_000913	2719030	2719035		0.005779
NC_000913	2719035	2719040		0.004669
NC_000913	2719040	2719045		0.004419
NC_000913	2719045	2719050		0.004845
NC_000913	2719050	2719055		0.006203
NC_000913	2719055	2719060		0.007744
NC_000913	2719060	2719065		0.016788
NC_000913	2719065	2719070		0.016274
NC_000913	2719070	2719075		0.011398
NC_000913	2719075	2719080		0.005416
NC_000913	2719080	2719085		0.005364
NC_000913	2719085	2719090		0.003773
NC_000913	2719090	2719095		0.003126
NC_000913	2719095	2719100		0.003338
NC_000913	2719100	2719105		0.000640
NC_000913	2719105	2719110		0.000434
NC_000913	2719110	2719115		0.000592
NC_000913	2719115	2719120		0.000262
NC_000913	2719120	2719125		0.000232
NC_000913	2719125	2719130		0.000268
NC_000913	2719130	2719135		0.000979
NC_000913	2719135	2719140		0.002266
NC_000913	2719140	2719145		0.005995
NC_000913	2719145	2719150		0.010774
NC_000913	2719150	2719155		0.014326
NC_000913	2719155	2719160		0.053837
NC_000913	2719160	2719165		0.034261
NC_000913	2719165	2719170		0.038411
NC_000913	2719170	2719175		0.027693
NC_000913	2719175	2719180		0.011748
NC_000913	2719180	2719185		0.007213
NC_000913	2719185	2719190		0.015998
NC_000913	2719190	2719195		0.012863
NC_000913	2719195	2719200		0.010808
NC_000913	2719200	2719205		0.009692
NC_000913	2719205	2719210		0.009340
NC_000913	2719210	2719215		0.010146
NC_000913	2719215	2719220		0.013922
NC_000913	2719220	2719225		0.016711
NC_000913	2719225	2719230		0.013785
NC_000913	2719230	2719235		0.009882
NC_000913	2719235	2719240		0.011032
NC_000913	2719240	2719245		0.011161
NC_000913	2719245	2719250		0.006673
NC_000913	2719250	2719255		0.006496
NC_000913	2719255	2719260		0.006599
NC_000913	2719260	2719265		0.008103
NC_000913	2719265	2719270		0.013843
NC_000913	2719270	2719275		0.012524
NC_000913	2719275	2719280		0.019584
NC_000913	2719280	2719285		0.022298
NC_000913	2719285	2719290		0.028751
NC_000913	2719290	2719295		0.041009
NC_000913	2719295	2719300		0.044409
NC_000913	2719300	2719305		0.031170
NC_000913	2719305	2719310		0.039416
NC_000913	2719310	2719315		0.043498
NC_000913	2719315	2719320		0.043640
NC_000913	2719320	2719325		0.049245
NC_000913	2719325	2719330		0.050033
NC_000913	2719330	2719335		0.057874
NC_000913	2719335	2719340		0.074729
NC_000913	2719340	2719345		0.067893
NC_000913	2719345	2719350		0.098902
NC_000913	2719350	2719355		0.100888
NC_000913	2719355	2719360		0.184870
NC_000913	2719360	2719365		0.239469
NC_000913	2719365	2719370		0.285506
NC_000913	2719370	2719375		0.259500
NC_000913	2719375	2719380		0.205500
NC_000913	2719380	2719385		0.217067
NC_000913	2719385	2719390		0.281324
NC_000913	2719390	2719395		0.331811
NC_000913	2719395	2719400		0.505011
NC_000913	2719400	2719405		0.740389
NC_000913	2719405	2719410		0.631303
NC_000913	2719410	2719415		0.608888
NC_000913	2719415	2719420		0.520734
NC_000913	2719420	2719425		0.527902
NC_000913	2719425	2719430		0.482617
NC_000913	2719430	2719435		0.516169
NC_000913	2719435	2719440		0.514054
NC_000913	2719440	2719445		0.748351
NC_000913	2719445	2719450		0.748599
NC_000913	2719450	2719455		0.899338
NC_000913	2719455	2719460		0.937253
NC_000913	2719460	2719465		1.100384
NC_000913	2719465	2719470		0.849590
NC_000913	2719470	2719475		0.578183
NC_000913	2719475	2719480		0.333558
NC_000913	2719480	2719485		0.194882
NC_000913	2719485	2719490		0.183459
NC_000913	2719490	2719495		0.169279
NC_000913	2719495	2719500		0.157869
NC_000913	2719500	2719505		0.142584
NC_000913	2719505	2719510		0.234119
NC_000913	2719510	2719515		0.255855
NC_000913	2719515	2719520		0.345985
NC_000913	2719520	2719525		0.395631
NC_000913	2719525	2719530		0.320665
NC_000913	2719530	2719535		0.391870
NC_000913	2719535	2719540		0.235824
NC_000913	2719540	2719545		0.161984
NC_000913	2719545	2719550		0.136648
NC_000913	2719550	2719555		0.136667
NC_000913	2719555	2719560		0.126884
NC_000913	2719560	2719565		0.128151
NC_000913	2719565	2719570		0.095485
NC_000913	2719570	2719575		0.212262
NC_000913	2719575	2719580		0.093259
NC_000913	2719580	2719585		0.107005
NC_000913	2719585	2719590		0.073144
NC_000913	2719590	2719595		0.031499
NC_000913	2719595	2719600		0.007602
NC_000913	2719600	2719605		0.008577
NC_000913	2719605	2719610		0.010195
NC_000913	2719610	2719615		0.012502
NC_000913	2719615	2719620		0.012267
NC_000913	2719620	2719625		0.137566
NC_000913	2719625	2719630		0.170467
NC_000913	2719630	2719635		0.234064
NC_000913	2719635	2719640		0.198759
NC_000913	2719640	2719645		0.209035
NC_000913	2719645	2719650		0.210545
NC_000913	2719650	2719655		0.221188
NC_000913	2719655	2719660		0.173330
NC_000913	2719660	2719665		0.508319
NC_000913	2719665	2719670		0.742796
NC_000913	2719670	2719675		0.544442
NC_000913	2719675	2719680		0.810033
NC_000913	2719680	2719685		0.625526
NC_000913	2719685	2719690		0.729631
NC_000913	2719690	2719695		0.509597
NC_000913	2719695	2719700		0.407332
NC_000913	2719700	2719705		0.495475
NC_000913	2719705	2719710		0.456254
NC_000913	2719710	2719715		0.433927
NC_000913	2719715	2719720		0.304689
NC_000913	2719720	2719725		0.329051
NC_000913	2719725	2719730		0.448057
NC_000913	2719730	2719735		0.438226
NC_000913	2719735	2719740		0.453829
NC_000913	2719740	2719745		0.458136
NC_000913	2719745	2719750		0.483209
NC_000913	2719750	2719755		0.670756
NC_000913	2719755	2719760		0.619713
NC_000913	2719760	2719765		1.125713
NC_000913	2719765	2719770		1.352929
NC_000913	2719770	2719775		1.267742
NC_000913	2719775	2719780		1.517946
NC_000913	2719780	2719785		1.500054
NC_000913	2719785	2719790		1.484913
NC_000913	2719790	2719795		1.490087
NC_000913	2719795	2719800		0.855071
NC_000913	2719800	2719805		0.679089
NC_000913	2719805	2719810		0.686986
NC_000913	2719810	2719815		0.423094
NC_000913	2719815	2719820		0.372485
NC_000913	2719820	2719825		0.393754
NC_000913	2719825	2719830		0.513348
NC_000913	2719830	2719835		0.590648
NC_000913	2719835	2719840		0.653807
NC_000913	2719840	2719845		0.606812
NC_000913	2719845	2719850		0.829452
NC_000913	2719850	2719855		0.610532
NC_000913	2719855	2719860		0.617628
NC_000913	2719860	2719865		0.501623
NC_000913	2719865	2719870		0.493487
NC_000913	2719870	2719875		0.514138
NC_000913	2719875	2719880		0.553239
NC_000913	2719880	2719885		0.523282
NC_000913	2719885	2719890		0.438700
NC_000913	2719890	2719895		0.395099
NC_000913	2719895	2719900		0.368374
NC_000913	2719900	2719905		0.355502
NC_000913	2719905	2719910		0.387225
NC_000913	2719910	2719915		0.327415
NC_000913	2719915	2719920		0.224865
NC_000913	2719920	2719925		0.275071
NC_000913	2719925	2719930		0.293605
NC_000913	2719930	2719935		0.473250
NC_000913	2719935	2719940		0.446300
NC_000913	2719940	2719945		0.436276
NC_000913	2719945	2719950		0.440085
NC_000913	2719950	2719955		0.466226
NC_000913	2719955	2719960		0.743553
NC_000913	2719960	2719965		0.768953
NC_000913	2719965	2719970		0.697079
NC_000913	2719970	2719975		0.622443
NC_000913	2719975	2719980		0.573905
NC_000913	2719980	2719985		0.636130
NC_000913	2719985	2719990		0.572304
NC_000913	2719990	2719995		0.537267
NC_000913	2719995	2720000		0.913955
NC_000913	2720000	2720005		0.664822
NC_000913	2720005	2720010		0.555799
NC_000913	2720010	2720015		0.477209
NC_000913	2720015	2720020		0.599073
NC_000913	2720020	2720025		0.355843
NC_000913	2720025	2720030		0.264108
NC_000913	2720030	2720035		0.175919
NC_000913	2720035	2720040		0.221696
NC_000913	2720040	2720045		0.115638
NC_000913	2720045	2720050		0.062184
NC_000913	2720050	2720055		0.074469
NC_000913	2720055	2720060		0.082463
NC_000913	2720060	2720065		0.073940
NC_000913	2720065	2720070		0.099490
NC_000913	2720070	2720075		0.132017
NC_000913	2720075	2720080		0.109339
NC_000913	2720080	2720085		0.095736
NC_000913	2720085	2720090		0.075060
NC_000913	2720090	2720095		0.063533
NC_000913	2720095	2720100		0.055329
NC_000913	2720100	2720105		0.080796
NC_000913	2720105	2720110		0.105960
NC_000913	2720110	2720115		0.105814
NC_000913	2720115	2720120		0.126470
NC_000913	2720120	2720125		0.239619
NC_000913	2720125	2720130		0.329021
NC_000913	2720130	2720135		0.360275
NC_000913	2720135	2720140		0.323749
NC_000913	2720140	2720145		0.497022
NC_000913	2720145	2720150		0.265155
NC_000913	2720150	2720155		0.260723
NC_000913	2720155	2720160		0.335535
NC_000913	2720160	2720165		0.290738
NC_000913	2720165	2720170		0.314272
NC_000913	2720170	2720175		0.330760
NC_000913	2720175	2720180		0.439438
NC_000913	2720180	2720185		0.420097
NC_000913	2720185	2720190		0.354646
NC_000913	2720190	2720195		0.296584
NC_000913	2720195	2720200		0.328988
NC_000913	2720200	2720205		0.368860
NC_000913	2720205	2720210		0.219731
NC_000913	2720210	2720215		0.124212
NC_000913	2720215	2720220		0.135888
NC_000913	2720220	2720225		0.127384
NC_000913	2720225	2720230		0.134919
NC_000913	2720230	2720235		0.130712
NC_000913	2720235	2720240		0.107688
NC_000913	2720240	2720245		0.108329
NC_000913	2720245	2720250		0.239182
NC_000913	2720250	2720255		0.363575
NC_000913	2720255	2720260		0.438859
NC_000913	2720260	2720265		0.413860
NC_000913	2720265	2720270		0.407965
NC_000913	2720270	2720275		0.379172
NC_000913	2720275	2720280		0.211743
NC_000913	2720280	2720285		0.128761
NC_000913	2720285	2720290		0.132695
NC_000913	2720290	2720295		0.135370
NC_000913	2720295	2720300		0.130509
NC_000913	2720300	2720305		0.155088
NC_000913	2720305	2720310		0.572134
NC_000913	2720310	2720315		0.512405
NC_000913	2720315	2720320		0.498716
NC_000913	2720320	2720325		0.414364
NC_000913	2720325	2720330		0.251547
NC_000913	2720330	2720335		0.165982
NC_000913	2720335	2720340		0.180458
NC_000913	2720340	2720345		0.149423
NC_000913	2720345	2720350		0.150480
NC_000913	2720350	2720355		0.097132
NC_000913	2720355	2720360		0.077249
NC_000913	2720360	2720365		0.091432
NC_000913	2720365	2720370		0.077574
NC_000913	2720370	2720375		0.111671
NC_000913	2720375	2720380		0.078051
NC_000913	2720380	2720385		0.083363
NC_000913	2720385	2720390		0.120842
NC_000913	2720390	2720395		0.079193
NC_000913	2720395	2720400		0.112815
NC_000913	2720400	2720405		0.117717
NC_000913	2720405	2720410		0.107363
NC_000913	2720410	2720415		0.186682
NC_000913	2720415	2720420		0.394299
NC_000913	2720420	2720425		0.332503
NC_000913	2720425	2720430		0.322471
NC_000913	2720430	2720435		0.279911
NC_000913	2720435	2720440		0.251528
NC_000913	2720440	2720445		0.217191
NC_000913	2720445	2720450		0.270284
NC_000913	2720450	2720455		0.292203
NC_000913	2720455	2720460		0.383619
NC_000913	2720460	2720465		0.407282
NC_000913	2720465	2720470		0.408137
NC_000913	2720470	2720475		0.336662
NC_000913	2720475	2720480		0.504863
NC_000913	2720480	2720485		0.522911
NC_000913	2720485	2720490		0.509681
NC_000913	2720490	2720495		0.294516
NC_000913	2720495	2720500		0.288020
NC_000913	2720500	2720505		0.282780
NC_000913	2720505	2720510		0.273270
NC_000913	2720510	2720515		0.168787
NC_000913	2720515	2720520		0.227054
NC_000913	2720520	2720525		0.478804
NC_000913	2720525	2720530		0.208892
NC_000913	2720530	2720535		0.171061
NC_000913	2720535	2720540		0.112845
NC_000913	2720540	2720545		0.081759
NC_000913	2720545	2720550		0.088842
NC_000913	2720550	2720555		0.059420
NC_000913	2720555	2720560		0.062238
NC_000913	2720560	2720565		0.072313
NC_000913	2720565	2720570		0.106853
NC_000913	2720570	2720575		0.211132
NC_000913	2720575	2720580		0.256637
NC_000913	2720580	2720585		0.291128
NC_000913	2720585	2720590		0.193244
NC_000913	2720590	2720595		0.143789
NC_000913	2720595	2720600		0.114870
NC_000913	2720600	2720605		0.123818
NC_000913	2720605	2720610		0.069452
NC_000913	2720610	2720615		0.043743
NC_000913	2720615	2720620		0.057764
NC_000913	2720620	2720625		0.066406
NC_000913	2720625	2720630		0.065007
NC_000913	2720630	2720635		0.352153
NC_000913	2720635	2720640		0.425730
NC_000913	2720640	2720645		0.501985
NC_000913	2720645	2720650		0.299742
NC_000913	2720650	2720655		0.236343
NC_000913	2720655	2720660		0.024015
NC_000913	2720660	2720665		0.017907
NC_000913	2720665	2720670		0.017790
NC_000913	2720670	2720675		0.017281
NC_000913	2720675	2720680		0.019802
NC_000913	2720680	2720685		0.025411
NC_000913	2720685	2720690		0.058759
NC_000913	2720690	2720695		0.128033
NC_000913	2720695	2720700		0.149923
NC_000913	2720700	2720705		0.124645
NC_000913	2720705	2720710		0.119130
NC_000913	2720710	2720715		0.119428
NC_000913	2720715	2720720		0.123232
NC_000913	2720720	2720725		0.146559
NC_000913	2720725	2720730		0.273129
NC_000913	2720730	2720735		0.315979
NC_000913	2720735	2720740		0.354110
NC_000913	2720740	2720745		0.397076
NC_000913	2720745	2720750		0.685131
NC_000913	2720750	2720755		0.562256
NC_000913	2720755	2720760		0.430078
NC_000913	2720760	2720765		0.353226
NC_000913	2720765	2720770		0.318906
NC_000913	2720770	2720775		0.363362
NC_000913	2720775	2720780		0.384402
NC_000913	2720780	2720785		0.481561
NC_000913	2720785	2720790		0.540989
NC_000913	2720790	2720795		0.481674
NC_000913	2720795	2720800		0.419978
NC_000913	2720800	2720805		0.338888
NC_000913	2720805	2720810		0.266338
NC_000913	2720810	2720815		0.216739
NC_000913	2720815	2720820		0.202900
NC_000913	2720820	2720825		0.258508
NC_000913	2720825	2720830		0.576108
NC_000913	2720830	2720835		0.570718
NC_000913	2720835	2720840		0.147885
NC_000913	2720840	2720845		0.094618
NC_000913	2720845	2720850		0.088962
NC_000913	2720850	2720855		0.079561
NC_000913	2720855	2720860		0.067673
NC_000913	2720860	2720865		0.070275
NC_000913	2720865	2720870		0.082217
NC_000913	2720870	2720875		0.143241
NC_000913	2720875	2720880		0.439569
NC_000913	2720880	2720885		0.692306
NC_000913	2720885	2720890		0.853807
NC_000913	2720890	2720895		0.831860
NC_000913	2720895	2720900		0.771525
NC_000913	2720900	2720905		0.792007
NC_000913	2720905	2720910		0.700806
NC_000913	2720910	2720915		0.631654
NC_000913	2720915	2720920		0.617634
NC_000913	2720920	2720925		0.576984
NC_000913	2720925	2720930		0.593646
NC_000913	2720930	2720935		0.629417
NC_000913	2720935	2720940		0.730099
NC_000913	2720940	2720945		0.860924
NC_000913	2720945	2720950		1.324954
NC_000913	2720950	2720955		1.588216
NC_000913	2720955	2720960		1.331247
NC_000913	2720960	2720965		0.967690
NC_000913	2720965	2720970		0.848656
NC_000913	2720970	2720975		0.853375
NC_000913	2720975	2720980		0.782829
NC_000913	2720980	2720985		0.830447
NC_000913	2720985	2720990		0.823578
NC_000913	2720990	2720995		0.820837
NC_000913	2720995	2721000		0.905547
NC_000913	2721000	2721005		0.942593
NC_000913	2721005	2721010		0.793464
NC_000913	2721010	2721015		0.567353
NC_000913	2721015	2721020		0.447682
NC_000913	2721020	2721025		0.367078
NC_000913	2721025	2721030		0.224049
NC_000913	2721030	2721035		0.166040
NC_000913	2721035	2721040		0.149649
NC_000913	2721040	2721045		0.160062
NC_000913	2721045	2721050		0.168465
NC_000913	2721050	2721055		0.173590
NC_000913	2721055	2721060		0.470482
NC_000913	2721060	2721065		0.782941
NC_000913	2721065	2721070		0.175713
NC_000913	2721070	2721075		0.113938
NC_000913	2721075	2721080		0.105972
NC_000913	2721080	2721085		0.109406
NC_000913	2721085	2721090		0.117358
NC_000913	2721090	2721095		0.165780
NC_000913	2721095	2721100		0.216312
NC_000913	2721100	2721105		0.257322
NC_000913	2721105	2721110		0.631113
NC_000913	2721110	2721115		1.539716
NC_000913	2721115	2721120		1.208637
NC_000913	2721120	2721125		1.175904
NC_000913	2721125	2721130		1.053728
NC_000913	2721130	2721135		0.971851
NC_000913	2721135	2721140		0.865614
NC_000913	2721140	2721145		0.980179
NC_000913	2721145	2721150		0.694380
NC_000913	2721150	2721155		0.361946
NC_000913	2721155	2721160		0.239269
NC_000913	2721160	2721165		0.123106
NC_000913	2721165	2721170		0.072561
NC_000913	2721170	2721175		0.069732
NC_000913	2721175	2721180		0.064713
NC_000913	2721180	2721185		0.119217
NC_000913	2721185	2721190		0.158362
NC_000913	2721190	2721195		0.265394
NC_000913	2721195	2721200		0.486347
NC_000913	2721200	2721205		0.513645
NC_000913	2721205	2721210		0.178272
NC_000913	2721210	2721215		0.029466
NC_000913	2721215	2721220		0.024787
NC_000913	2721220	2721225		0.026014
NC_000913	2721225	2721230		0.027016
NC_000913	2721230	2721235		0.024997
NC_000913	2721235	2721240		0.046928
NC_000913	2721240	2721245		0.085052
NC_000913	2721245	2721250		0.122982
NC_000913	2721250	2721255		0.161132
NC_000913	2721255	2721260		0.255522
NC_000913	2721260	2721265		0.331986
NC_000913	2721265	2721270		1.112234
NC_000913	2721270	2721275		0.990780
NC_000913	2721275	2721280		0.985837
NC_000913	2721280	2721285		0.605162
NC_000913	2721285	2721290		0.671861
NC_000913	2721290	2721295		0.238332
NC_000913	2721295	2721300		0.154563
NC_000913	2721300	2721305		0.092504
NC_000913	2721305	2721310		0.086003
NC_000913	2721310	2721315		0.087110
NC_000913	2721315	2721320		0.089677
NC_000913	2721320	2721325		0.102886
NC_000913	2721325	2721330		0.271561
NC_000913	2721330	2721335		0.415395
NC_000913	2721335	2721340		0.583487
NC_000913	2721340	2721345		0.539765
NC_000913	2721345	2721350		0.479838
NC_000913	2721350	2721355		0.363288
NC_000913	2721355	2721360		0.365575
NC_000913	2721360	2721365		0.195566
NC_000913	2721365	2721370		0.079592
NC_000913	2721370	2721375		0.027125
NC_000913	2721375	2721380		0.007321
NC_000913	2721380	2721385		0.004010
NC_000913	2721385	2721390		0.003767
NC_000913	2721390	2721395		0.004217
NC_000913	2721395	2721400		0.013404
NC_000913	2721400	2721405		0.015620
NC_000913	2721405	2721410		0.063884
NC_000913	2721410	2721415		0.072375
NC_000913	2721415	2721420		0.088996
NC_000913	2721420	2721425		0.096783
NC_000913	2721425	2721430		0.096817
NC_000913	2721430	2721435		0.153839
NC_000913	2721435	2721440		0.202696
NC_000913	2721440	2721445		0.220224
NC_000913	2721445	2721450		0.213085
NC_000913	2721450	2721455		0.183040
NC_000913	2721455	2721460		0.208792
NC_000913	2721460	2721465		0.165608
NC_000913	2721465	2721470		0.298340
NC_000913	2721470	2721475		0.269154
NC_000913	2721475	2721480		0.269726
NC_000913	2721480	2721485		0.263165
NC_000913	2721485	2721490		0.226590
NC_000913	2721490	2721495		0.071171
NC_000913	2721495	2721500		0.075263
NC_000913	2721500	2721505		0.019609
NC_000913	2721505	2721510		0.010952
NC_000913	2721510	2721515		0.004671
NC_000913	2721515	2721520		0.006456
NC_000913	2721520	2721525		0.007674
NC_000913	2721525	2721530		0.009818
NC_000913	2721530	2721535		0.010593
NC_000913	2721535	2721540		0.264669
NC_000913	2721540	2721545		0.265791
NC_000913	2721545	2721550		0.462411
NC_000913	2721550	2721555		0.232239
NC_000913	2721555	2721560		0.210000
NC_000913	2721560	2721565		0.131466
NC_000913	2721565	2721570		0.103517
NC_000913	2721570	2721575		0.099735
NC_000913	2721575	2721580		0.080905
NC_000913	2721580	2721585		0.087887
NC_000913	2721585	2721590		0.077544
NC_000913	2721590	2721595		0.194213
NC_000913	2721595	2721600		0.227534
NC_000913	2721600	2721605		0.214913
NC_000913	2721605	2721610		0.144574
NC_000913	2721610	2721615		0.123624
NC_000913	2721615	2721620		0.160925
NC_000913	2721620	2721625		0.191111
NC_000913	2721625	2721630		0.212538
NC_000913	2721630	2721635		0.174837
NC_000913	2721635	2721640		0.142617
NC_000913	2721640	2721645		0.109425
NC_000913	2721645	2721650		0.105026
NC_000913	2721650	2721655		0.078438
NC_000913	2721655	2721660		0.092942
NC_000913	2721660	2721665		0.104385
NC_000913	2721665	2721670		0.186557
NC_000913	2721670	2721675		0.284631
NC_000913	2721675	2721680		0.382372
NC_000913	2721680	2721685		0.236393
NC_000913	2721685	2721690		0.212995
NC_000913	2721690	2721695		0.166369
NC_000913	2721695	2721700		0.161838
NC_000913	2721700	2721705		0.163198
NC_000913	2721705	2721710		0.151827
NC_000913	2721710	2721715		0.139817
NC_000913	2721715	2721720		0.182655
NC_000913	2721720	2721725		0.245667
NC_000913	2721725	2721730		0.317284
NC_000913	2721730	2721735		0.326485
NC_000913	2721735	2721740		0.336479
NC_000913	2721740	2721745		0.336280
NC_000913	2721745	2721750		0.439610
NC_000913	2721750	2721755		0.424129
NC_000913	2721755	2721760		0.294480
NC_000913	2721760	2721765		0.260186
NC_000913	2721765	2721770		0.257777
NC_000913	2721770	2721775		0.256332
NC_000913	2721775	2721780		0.175856
NC_000913	2721780	2721785		0.196144
NC_000913	2721785	2721790		0.211934
NC_000913	2721790	2721795		0.030303
NC_000913	2721795	2721800		0.023549
NC_000913	2721800	2721805		0.024915
NC_000913	2721805	2721810		0.025827
NC_000913	2721810	2721815		0.026348
NC_000913	2721815	2721820		0.145514
NC_000913	2721820	2721825		0.474027
NC_000913	2721825	2721830		0.560001
NC_000913	2721830	2721835		0.591146
NC_000913	2721835	2721840		0.725226
NC_000913	2721840	2721845		0.700856
NC_000913	2721845	2721850		0.324234
NC_000913	2721850	2721855		0.353745
NC_000913	2721855	2721860		0.066147
NC_000913	2721860	2721865		0.027703
NC_000913	2721865	2721870		0.011484
NC_000913	2721870	2721875		0.008703
NC_000913	2721875	2721880		0.007736
NC_000913	2721880	2721885		0.007563
NC_000913	2721885	2721890		0.010349
NC_000913	2721890	2721895		0.008412
NC_000913	2721895	2721900		0.051144
NC_000913	2721900	2721905		0.167198
NC_000913	2721905	2721910		0.123324
NC_000913	2721910	2721915		0.119317
NC_000913	2721915	2721920		0.123588
NC_000913	2721920	2721925		0.117053
NC_000913	2721925	2721930		0.134056
NC_000913	2721930	2721935		0.139043
NC_000913	2721935	2721940		0.195150
NC_000913	2721940	2721945		0.145763
NC_000913	2721945	2721950		0.114673
NC_000913	2721950	2721955		0.282913
NC_000913	2721955	2721960		0.252054
NC_000913	2721960	2721965		0.260449
NC_000913	2721965	2721970		0.246420
NC_000913	2721970	2721975		0.233322
NC_000913	2721975	2721980		0.736741
NC_000913	2721980	2721985		0.253264
NC_000913	2721985	2721990		0.145848
NC_000913	2721990	2721995		0.132401
NC_000913	2721995	2722000		0.116724
NC_000913	2722000	2722005		0.097775
NC_000913	2722005	2722010		0.082358
NC_000913	2722010	2722015		0.069595
NC_000913	2722015	2722020		0.110737
NC_000913	2722020	2722025		0.147388
NC_000913	2722025	2722030		0.175051
NC_000913	2722030	2722035		0.205587
NC_000913	2722035	2722040		0.225306
NC_000913	2722040	2722045		0.286001
NC_000913	2722045	2722050		0.211867
NC_000913	2722050	2722055		0.141480
NC_000913	2722055	2722060		0.007543
NC_000913	2722060	2722065		0.009364
NC_000913	2722065	2722070		0.006162
NC_000913	2722070	2722075		0.005712
NC_000913	2722075	2722080		0.006084
NC_000913	2722080	2722085		0.136812
NC_000913	2722085	2722090		0.053921
NC_000913	2722090	2722095		0.061681
NC_000913	2722095	2722100		0.069771
NC_000913	2722100	2722105		0.048752
NC_000913	2722105	2722110		0.045145
NC_000913	2722110	2722115		0.048164
NC_000913	2722115	2722120		0.010015
NC_000913	2722120	2722125		0.008911
NC_000913	2722125	2722130		0.006875
NC_000913	2722130	2722135		0.008596
NC_000913	2722135	2722140		0.009829
NC_000913	2722140	2722145		0.011689
NC_000913	2722145	2722150		0.013900
NC_000913	2722150	2722155		0.034603
NC_000913	2722155	2722160		0.063932
NC_000913	2722160	2722165		0.082505
NC_000913	2722165	2722170		0.155263
NC_000913	2722170	2722175		0.184548
NC_000913	2722175	2722180		0.538462
NC_000913	2722180	2722185		0.677130
NC_000913	2722185	2722190		0.676841
NC_000913	2722190	2722195		0.881290
NC_000913	2722195	2722200		1.087263
NC_000913	2722200	2722205		1.269155
NC_000913	2722205	2722210		1.018799
NC_000913	2722210	2722215		0.838052
NC_000913	2722215	2722220		1.325966
NC_000913	2722220	2722225		1.696623
NC_000913	2722225	2722230		2.093577
NC_000913	2722230	2722235		2.038951
NC_000913	2722235	2722240		1.940295
NC_000913	2722240	2722245		2.061505
NC_000913	2722245	2722250		2.076632
NC_000913	2722250	2722255		1.815073
NC_000913	2722255	2722260		1.108146
NC_000913	2722260	2722265		1.020963
NC_000913	2722265	2722270		0.672803
NC_000913	2722270	2722275		0.604430
NC_000913	2722275	2722280		0.409432
NC_000913	2722280	2722285		0.312961
NC_000913	2722285	2722290		0.284391
NC_000913	2722290	2722295		0.278571
NC_000913	2722295	2722300		0.297171
NC_000913	2722300	2722305		0.297554
NC_000913	2722305	2722310		0.301494
NC_000913	2722310	2722315		0.470430
NC_000913	2722315	2722320		0.560998
NC_000913	2722320	2722325		0.193149
NC_000913	2722325	2722330		0.054576
NC_000913	2722330	2722335		0.020174
NC_000913	2722335	2722340		0.018913
NC_000913	2722340	2722345		0.020032
NC_000913	2722345	2722350		0.024375
NC_000913	2722350	2722355		0.032868
NC_000913	2722355	2722360		0.265966
NC_000913	2722360	2722365		0.400058
NC_000913	2722365	2722370		1.046770
NC_000913	2722370	2722375		0.444604
NC_000913	2722375	2722380		0.335195
NC_000913	2722380	2722385		0.369918
NC_000913	2722385	2722390		0.434044
NC_000913	2722390	2722395		0.267895
NC_000913	2722395	2722400		0.239139
NC_000913	2722400	2722405		0.298536
NC_000913	2722405	2722410		0.338737
NC_000913	2722410	2722415		0.433871
NC_000913	2722415	2722420		0.445170
NC_000913	2722420	2722425		0.483463
NC_000913	2722425	2722430		0.592363
NC_000913	2722430	2722435		0.662868
NC_000913	2722435	2722440		1.197973
NC_000913	2722440	2722445		1.095382
NC_000913	2722445	2722450		1.420586
NC_000913	2722450	2722455		1.097703
NC_000913	2722455	2722460		0.893449
NC_000913	2722460	2722465		0.923164
NC_000913	2722465	2722470		1.091115
NC_000913	2722470	2722475		1.279823
NC_000913	2722475	2722480		1.373837
NC_000913	2722480	2722485		1.073349
NC_000913	2722485	2722490		1.176458
NC_000913	2722490	2722495		0.882077
NC_000913	2722495	2722500		0.811737
NC_000913	2722500	2722505		0.551169
NC_000913	2722505	2722510		0.447666
NC_000913	2722510	2722515		0.176460
NC_000913	2722515	2722520		0.140446
NC_000913	2722520	2722525		0.148203
NC_000913	2722525	2722530		0.151620
NC_000913	2722530	2722535		0.124847
NC_000913	2722535	2722540		0.144419
NC_000913	2722540	2722545		0.520727
NC_000913	2722545	2722550		0.501431
NC_000913	2722550	2722555		0.229719
NC_000913	2722555	2722560		0.146185
NC_000913	2722560	2722565		0.106511
NC_000913	2722565	2722570		0.067857
NC_000913	2722570	2722575		0.053251
NC_000913	2722575	2722580		0.041829
NC_000913	2722580	2722585		0.033303
NC_000913	2722585	2722590		0.020287
NC_000913	2722590	2722595		0.018132
NC_000913	2722595	2722600		0.014235
NC_000913	2722600	2722605		0.012823
NC_000913	2722605	2722610		0.009818
NC_000913	2722610	2722615		0.030134
NC_000913	2722615	2722620		0.050956
NC_000913	2722620	2722625		0.052144
NC_000913	2722625	2722630		0.067898
NC_000913	2722630	2722635		0.063105
NC_000913	2722635	2722640		0.029466
NC_000913	2722640	2722645		0.020421
NC_000913	2722645	2722650		0.033710
NC_000913	2722650	2722655		0.020959
NC_000913	2722655	2722660		0.018412
NC_000913	2722660	2722665		0.014795
NC_000913	2722665	2722670		0.012386
NC_000913	2722670	2722675		0.012380
NC_000913	2722675	2722680		0.011272
NC_000913	2722680	2722685		0.011366
NC_000913	2722685	2722690		0.012978
NC_000913	2722690	2722695		0.016578
NC_000913	2722695	2722700		0.019898
NC_000913	2722700	2722705		0.029204
NC_000913	2722705	2722710		0.020915
NC_000913	2722710	2722715		0.035374
NC_000913	2722715	2722720		0.022629
NC_000913	2722720	2722725		0.023059
NC_000913	2722725	2722730		0.015483
NC_000913	2722730	2722735		0.022831
NC_000913	2722735	2722740		0.026762
NC_000913	2722740	2722745		0.028327
NC_000913	2722745	2722750		0.033758
NC_000913	2722750	2722755		0.040655
NC_000913	2722755	2722760		0.055784
NC_000913	2722760	2722765		0.023980
NC_000913	2722765	2722770		0.012698
NC_000913	2722770	2722775		0.012264
NC_000913	2722775	2722780		0.012053
NC_000913	2722780	2722785		0.010420
NC_000913	2722785	2722790		0.010774
NC_000913	2722790	2722795		0.023136
NC_000913	2722795	2722800		0.033613
NC_000913	2722800	2722805		0.061718
NC_000913	2722805	2722810		0.084581
NC_000913	2722810	2722815		0.121605
NC_000913	2722815	2722820		0.160910
NC_000913	2722820	2722825		0.297239
NC_000913	2722825	2722830		0.264898
NC_000913	2722830	2722835		0.259914
NC_000913	2722835	2722840		0.330426
NC_000913	2722840	2722845		0.383983
NC_000913	2722845	2722850		0.368919
NC_000913	2722850	2722855		0.418436
NC_000913	2722855	2722860		0.463328
NC_000913	2722860	2722865		0.380367
NC_000913	2722865	2722870		0.384243
NC_000913	2722870	2722875		0.392611
NC_000913	2722875	2722880		0.457993
NC_000913	2722880	2722885		0.454014
NC_000913	2722885	2722890		0.642459
NC_000913	2722890	2722895		0.494951
NC_000913	2722895	2722900		0.663365
NC_000913	2722900	2722905		0.554893
NC_000913	2722905	2722910		0.322515
NC_000913	2722910	2722915		0.278927
NC_000913	2722915	2722920		0.291405
NC_000913	2722920	2722925		0.291240
NC_000913	2722925	2722930		0.320429
NC_000913	2722930	2722935		0.264282
NC_000913	2722935	2722940		0.246461
NC_000913	2722940	2722945		0.366426
NC_000913	2722945	2722950		0.338988
NC_000913	2722950	2722955		0.365816
NC_000913	2722955	2722960		0.239147
NC_000913	2722960	2722965		0.261076
NC_000913	2722965	2722970		0.276854
NC_000913	2722970	2722975		0.287136
NC_000913	2722975	2722980		0.239644
NC_000913	2722980	2722985		0.253323
NC_000913	2722985	2722990		0.274511
NC_000913	2722990	2722995		0.317224
NC_000913	2722995	2723000		0.348631
NC_000913	2723000	2723005		0.427812
NC_000913	2723005	2723010		0.511936
NC_000913	2723010	2723015		0.485773
NC_000913	2723015	2723020		0.537732
NC_000913	2723020	2723025		0.564045
NC_000913	2723025	2723030		0.548111
NC_000913	2723030	2723035		0.585694
NC_000913	2723035	2723040		0.594904
NC_000913	2723040	2723045		0.409451
NC_000913	2723045	2723050		0.433344
NC_000913	2723050	2723055		0.342578
NC_000913	2723055	2723060		0.271601
NC_000913	2723060	2723065		0.252401
NC_000913	2723065	2723070		0.235006
NC_000913	2723070	2723075		0.262052
NC_000913	2723075	2723080		0.257958
NC_000913	2723080	2723085		0.291232
NC_000913	2723085	2723090		0.806147
NC_000913	2723090	2723095		0.757144
NC_000913	2723095	2723100		1.102667
NC_000913	2723100	2723105		1.002147
NC_000913	2723105	2723110		0.815580
NC_000913	2723110	2723115		0.496729
NC_000913	2723115	2723120		0.267882
NC_000913	2723120	2723125		0.256727
NC_000913	2723125	2723130		0.241240
NC_000913	2723130	2723135		0.324425
NC_000913	2723135	2723140		0.383128
NC_000913	2723140	2723145		0.385246
NC_000913	2723145	2723150		0.565839
NC_000913	2723150	2723155		0.696964
NC_000913	2723155	2723160		1.037090
NC_000913	2723160	2723165		0.325674
NC_000913	2723165	2723170		0.260172
NC_000913	2723170	2723175		0.239394
NC_000913	2723175	2723180		0.254327
NC_000913	2723180	2723185		0.188689
NC_000913	2723185	2723190		0.184940
NC_000913	2723190	2723195		0.263398
NC_000913	2723195	2723200		0.585846
NC_000913	2723200	2723205		0.745870
NC_000913	2723205	2723210		0.764455
NC_000913	2723210	2723215		0.741610
NC_000913	2723215	2723220		0.782898
NC_000913	2723220	2723225		0.657265
NC_000913	2723225	2723230		0.556095
NC_000913	2723230	2723235		0.581266
NC_000913	2723235	2723240		0.512767
NC_000913	2723240	2723245		0.692781
NC_000913	2723245	2723250		0.623127
NC_000913	2723250	2723255		0.597467
NC_000913	2723255	2723260		0.496105
NC_000913	2723260	2723265		0.532003
NC_000913	2723265	2723270		0.302726
NC_000913	2723270	2723275		0.225431
NC_000913	2723275	2723280		0.139859
NC_000913	2723280	2723285		0.037341
NC_000913	2723285	2723290		0.022620
NC_000913	2723290	2723295		0.008848
NC_000913	2723295	2723300		0.008637
NC_000913	2723300	2723305		0.012563
NC_000913	2723305	2723310		0.003605
NC_000913	2723310	2723315		0.002456
NC_000913	2723315	2723320		0.002568
NC_000913	2723320	2723325		0.002648
NC_000913	2723325	2723330		0.002101
NC_000913	2723330	2723335		0.002110
NC_000913	2723335	2723340		0.003587
NC_000913	2723340	2723345		0.003752
NC_000913	2723345	2723350		0.006531
NC_000913	2723350	2723355		0.006849
NC_000913	2723355	2723360		0.016628
NC_000913	2723360	2723365		0.056104
NC_000913	2723365	2723370		0.084182
NC_000913	2723370	2723375		0.087168
NC_000913	2723375	2723380		0.101535
NC_000913	2723380	2723385		0.079046
NC_000913	2723385	2723390		0.065381
NC_000913	2723390	2723395		0.056634
NC_000913	2723395	2723400		0.035365
NC_000913	2723400	2723405		0.029429
NC_000913	2723405	2723410		0.121087
NC_000913	2723410	2723415		0.174695
NC_000913	2723415	2723420		0.233340
NC_000913	2723420	2723425		0.240080
NC_000913	2723425	2723430		0.168437
NC_000913	2723430	2723435		0.144785
NC_000913	2723435	2723440		0.154775
NC_000913	2723440	2723445		0.143048
NC_000913	2723445	2723450		0.121932
NC_000913	2723450	2723455		0.131338
NC_000913	2723455	2723460		0.156957
NC_000913	2723460	2723465		0.159462
NC_000913	2723465	2723470		0.166024
NC_000913	2723470	2723475		0.127271
NC_000913	2723475	2723480		0.158357
NC_000913	2723480	2723485		0.288761
NC_000913	2723485	2723490		0.530585
NC_000913	2723490	2723495		0.615815
NC_000913	2723495	2723500		0.654129
NC_000913	2723500	2723505		0.622732
NC_000913	2723505	2723510		0.582744
NC_000913	2723510	2723515		0.525409
NC_000913	2723515	2723520		0.494914
NC_000913	2723520	2723525		0.432323
NC_000913	2723525	2723530		0.409315
NC_000913	2723530	2723535		0.365584
NC_000913	2723535	2723540		0.367155
NC_000913	2723540	2723545		0.374307
NC_000913	2723545	2723550		0.589115
NC_000913	2723550	2723555		0.478474
NC_000913	2723555	2723560		0.493883
NC_000913	2723560	2723565		0.245196
NC_000913	2723565	2723570		0.275627
NC_000913	2723570	2723575		0.287700
NC_000913	2723575	2723580		0.347831
NC_000913	2723580	2723585		0.339523
NC_000913	2723585	2723590		0.309608
NC_000913	2723590	2723595		0.273506
NC_000913	2723595	2723600		0.286455
NC_000913	2723600	2723605		0.259121
NC_000913	2723605	2723610		0.266870
NC_000913	2723610	2723615		0.269142
NC_000913	2723615	2723620		0.279894
NC_000913	2723620	2723625		0.256519
NC_000913	2723625	2723630		0.320084
NC_000913	2723630	2723635		0.261635
NC_000913	2723635	2723640		0.273692
NC_000913	2723640	2723645		0.365783
NC_000913	2723645	2723650		0.359716
NC_000913	2723650	2723655		0.261007
NC_000913	2723655	2723660		0.533190
NC_000913	2723660	2723665		0.780303
NC_000913	2723665	2723670		0.891580
NC_000913	2723670	2723675		0.899419
NC_000913	2723675	2723680		1.027950
NC_000913	2723680	2723685		0.605164
NC_000913	2723685	2723690		0.524177
NC_000913	2723690	2723695		0.670062
NC_000913	2723695	2723700		0.672570
NC_000913	2723700	2723705		0.444824
NC_000913	2723705	2723710		0.251446
NC_000913	2723710	2723715		0.163348
NC_000913	2723715	2723720		0.164140
NC_000913	2723720	2723725		0.145959
NC_000913	2723725	2723730		0.166248
NC_000913	2723730	2723735		0.159465
NC_000913	2723735	2723740		0.293021
NC_000913	2723740	2723745		0.383949
NC_000913	2723745	2723750		0.634771
NC_000913	2723750	2723755		0.518079
NC_000913	2723755	2723760		0.462187
NC_000913	2723760	2723765		0.509464
NC_000913	2723765	2723770		0.569898
NC_000913	2723770	2723775		0.651216
NC_000913	2723775	2723780		0.333675
NC_000913	2723780	2723785		0.157891
NC_000913	2723785	2723790		0.178651
NC_000913	2723790	2723795		0.221830
NC_000913	2723795	2723800		0.250585
NC_000913	2723800	2723805		0.246357
NC_000913	2723805	2723810		0.221342
NC_000913	2723810	2723815		0.278585
NC_000913	2723815	2723820		0.847530
NC_000913	2723820	2723825		1.093228
NC_000913	2723825	2723830		1.180846
NC_000913	2723830	2723835		1.357535
NC_000913	2723835	2723840		0.856241
NC_000913	2723840	2723845		0.404298
NC_000913	2723845	2723850		0.343149
NC_000913	2723850	2723855		0.048121
NC_000913	2723855	2723860		0.042723
NC_000913	2723860	2723865		0.042835
NC_000913	2723865	2723870		0.043643
NC_000913	2723870	2723875		0.058533
NC_000913	2723875	2723880		0.088296
NC_000913	2723880	2723885		0.298250
NC_000913	2723885	2723890		0.290769
NC_000913	2723890	2723895		0.387837
NC_000913	2723895	2723900		0.663995
NC_000913	2723900	2723905		0.574837
NC_000913	2723905	2723910		0.466259
NC_000913	2723910	2723915		0.465253
NC_000913	2723915	2723920		0.422022
NC_000913	2723920	2723925		0.383959
NC_000913	2723925	2723930		0.398976
NC_000913	2723930	2723935		0.412989
NC_000913	2723935	2723940		0.329304
NC_000913	2723940	2723945		0.308555
NC_000913	2723945	2723950		0.309925
NC_000913	2723950	2723955		0.254750
NC_000913	2723955	2723960		0.280651
NC_000913	2723960	2723965		0.274939
NC_000913	2723965	2723970		0.296331
NC_000913	2723970	2723975		0.358324
NC_000913	2723975	2723980		0.291418
NC_000913	2723980	2723985		0.272574
NC_000913	2723985	2723990		0.208406
NC_000913	2723990	2723995		0.140193
NC_000913	2723995	2724000		0.117878
NC_000913	2724000	2724005		0.036708
NC_000913	2724005	2724010		0.024415
NC_000913	2724010	2724015		0.021089
NC_000913	2724015	2724020		0.022899
NC_000913	2724020	2724025		0.024641
NC_000913	2724025	2724030		0.022221
NC_000913	2724030	2724035		0.022870
NC_000913	2724035	2724040		0.017268
NC_000913	2724040	2724045		0.017491
NC_000913	2724045	2724050		0.027642
NC_000913	2724050	2724055		0.034403
NC_000913	2724055	2724060		0.061740
NC_000913	2724060	2724065		0.201464
NC_000913	2724065	2724070		0.195077
NC_000913	2724070	2724075		0.250836
NC_000913	2724075	2724080		0.323926
NC_000913	2724080	2724085		0.384409
NC_000913	2724085	2724090		0.463268
NC_000913	2724090	2724095		0.324377
NC_000913	2724095	2724100		0.333136
NC_000913	2724100	2724105		0.260763
NC_000913	2724105	2724110		0.273016
NC_000913	2724110	2724115		0.275154
NC_000913	2724115	2724120		0.276646
NC_000913	2724120	2724125		0.289706
NC_000913	2724125	2724130		0.276224
NC_000913	2724130	2724135		0.260590
NC_000913	2724135	2724140		0.484698
NC_000913	2724140	2724145		0.517956
NC_000913	2724145	2724150		0.509108
NC_000913	2724150	2724155		0.649227
NC_000913	2724155	2724160		0.901203
NC_000913	2724160	2724165		1.185747
NC_000913	2724165	2724170		1.131055
NC_000913	2724170	2724175		1.195268
NC_000913	2724175	2724180		1.222326
NC_000913	2724180	2724185		0.891192
NC_000913	2724185	2724190		0.989034
NC_000913	2724190	2724195		0.894709
NC_000913	2724195	2724200		0.766474
NC_000913	2724200	2724205		0.735708
NC_000913	2724205	2724210		0.663109
NC_000913	2724210	2724215		0.705040
NC_000913	2724215	2724220		0.771959
NC_000913	2724220	2724225		0.710827
NC_000913	2724225	2724230		0.264872
NC_000913	2724230	2724235		0.060202
NC_000913	2724235	2724240		0.048688
NC_000913	2724240	2724245		0.042788
NC_000913	2724245	2724250		0.051699
NC_000913	2724250	2724255		0.081804
NC_000913	2724255	2724260		0.253820
NC_000913	2724260	2724265		0.689211
NC_000913	2724265	2724270		0.269154
NC_000913	2724270	2724275		0.193902
NC_000913	2724275	2724280		0.056322
NC_000913	2724280	2724285		0.055185
NC_000913	2724285	2724290		0.055064
NC_000913	2724290	2724295		0.055904
NC_000913	2724295	2724300		0.061045
NC_000913	2724300	2724305		0.132725
NC_000913	2724305	2724310		0.188626
NC_000913	2724310	2724315		0.441657
NC_000913	2724315	2724320		0.503075
NC_000913	2724320	2724325		0.503363
NC_000913	2724325	2724330		0.506005
NC_000913	2724330	2724335		0.494045
NC_000913	2724335	2724340		0.525003
NC_000913	2724340	2724345		0.381103
NC_000913	2724345	2724350		0.365373
NC_000913	2724350	2724355		0.441989
NC_000913	2724355	2724360		0.189229
NC_000913	2724360	2724365		0.190174
NC_000913	2724365	2724370		0.163848
NC_000913	2724370	2724375		0.183015
NC_000913	2724375	2724380		0.186255
NC_000913	2724380	2724385		0.211231
NC_000913	2724385	2724390		0.228929
NC_000913	2724390	2724395		0.285585
NC_000913	2724395	2724400		0.317904
NC_000913	2724400	2724405		0.435545
NC_000913	2724405	2724410		0.322660
NC_000913	2724410	2724415		0.368494
NC_000913	2724415	2724420		0.330126
NC_000913	2724420	2724425		0.326411
NC_000913	2724425	2724430		0.333633
NC_000913	2724430	2724435		0.314328
NC_000913	2724435	2724440		0.301476
NC_000913	2724440	2724445		0.293686
NC_000913	2724445	2724450		0.221025
NC_000913	2724450	2724455		0.220898
NC_000913	2724455	2724460		0.225049
NC_000913	2724460	2724465		0.222864
NC_000913	2724465	2724470		0.220531
NC_000913	2724470	2724475		0.271381
NC_000913	2724475	2724480		0.377929
NC_000913	2724480	2724485		0.364418
NC_000913	2724485	2724490		0.057889
NC_000913	2724490	2724495		0.050688
NC_000913	2724495	2724500		0.024456
NC_000913	2724500	2724505		0.020915
NC_000913	2724505	2724510		0.021089
NC_000913	2724510	2724515		0.021252
NC_000913	2724515	2724520		0.038172
NC_000913	2724520	2724525		0.097767
NC_000913	2724525	2724530		0.184898
NC_000913	2724530	2724535		0.566122
NC_000913	2724535	2724540		0.503854
NC_000913	2724540	2724545		0.618488
NC_000913	2724545	2724550		0.570247
NC_000913	2724550	2724555		0.651983
NC_000913	2724555	2724560		0.422089
NC_000913	2724560	2724565		0.336968
NC_000913	2724565	2724570		0.293517
NC_000913	2724570	2724575		0.288797
NC_000913	2724575	2724580		0.272092
NC_000913	2724580	2724585		0.304416
NC_000913	2724585	2724590		0.330176
NC_000913	2724590	2724595		0.352849
NC_000913	2724595	2724600		0.230881
NC_000913	2724600	2724605		0.404447
NC_000913	2724605	2724610		0.505866
NC_000913	2724610	2724615		0.578173
NC_000913	2724615	2724620		1.006173
NC_000913	2724620	2724625		0.784457
NC_000913	2724625	2724630		0.636921
NC_000913	2724630	2724635		0.599674
NC_000913	2724635	2724640		0.407203
NC_000913	2724640	2724645		0.351804
NC_000913	2724645	2724650		0.347139
NC_000913	2724650	2724655		0.423495
NC_000913	2724655	2724660		0.645132
NC_000913	2724660	2724665		0.739756
NC_000913	2724665	2724670		0.874538
NC_000913	2724670	2724675		1.476378
NC_000913	2724675	2724680		1.372435
NC_000913	2724680	2724685		1.397100
NC_000913	2724685	2724690		1.441350
NC_000913	2724690	2724695		0.590635
NC_000913	2724695	2724700		0.529565
NC_000913	2724700	2724705		0.389149
NC_000913	2724705	2724710		0.254418
NC_000913	2724710	2724715		0.236676
NC_000913	2724715	2724720		0.220121
NC_000913	2724720	2724725		0.136762
NC_000913	2724725	2724730		0.118824
NC_000913	2724730	2724735		0.111308
NC_000913	2724735	2724740		0.155300
NC_000913	2724740	2724745		0.179089
NC_000913	2724745	2724750		0.153397
NC_000913	2724750	2724755		0.177828
NC_000913	2724755	2724760		0.309349
NC_000913	2724760	2724765		0.269303
NC_000913	2724765	2724770		0.348942
NC_000913	2724770	2724775		0.356023
NC_000913	2724775	2724780		0.225522
NC_000913	2724780	2724785		0.200846
NC_000913	2724785	2724790		0.170916
NC_000913	2724790	2724795		0.176266
NC_000913	2724795	2724800		0.132447
NC_000913	2724800	2724805		0.121868
NC_000913	2724805	2724810		0.104144
NC_000913	2724810	2724815		0.135302
NC_000913	2724815	2724820		0.151429
NC_000913	2724820	2724825		0.160339
NC_000913	2724825	2724830		0.179941
NC_000913	2724830	2724835		0.174393
NC_000913	2724835	2724840		0.340291
NC_000913	2724840	2724845		0.334135
NC_000913	2724845	2724850		0.380798
NC_000913	2724850	2724855		0.409268
NC_000913	2724855	2724860		0.416712
NC_000913	2724860	2724865		0.652005
NC_000913	2724865	2724870		0.679829
NC_000913	2724870	2724875		1.195787
NC_000913	2724875	2724880		0.990421
NC_000913	2724880	2724885		0.803341
NC_000913	2724885	2724890		0.733360
NC_000913	2724890	2724895		0.865425
NC_000913	2724895	2724900		0.693071
NC_000913	2724900	2724905		0.514142
NC_000913	2724905	2724910		0.513652
NC_000913	2724910	2724915		0.568027
NC_000913	2724915	2724920		0.624290
NC_000913	2724920	2724925		0.699292
NC_000913	2724925	2724930		0.836782
NC_000913	2724930	2724935		1.081677
NC_000913	2724935	2724940		1.276523
NC_000913	2724940	2724945		2.531120
NC_000913	2724945	2724950		2.615527
NC_000913	2724950	2724955		2.686104
NC_000913	2724955	2724960		2.256226
NC_000913	2724960	2724965		1.391765
NC_000913	2724965	2724970		0.794263
NC_000913	2724970	2724975		0.175381
NC_000913	2724975	2724980		0.107809
NC_000913	2724980	2724985		0.084787
NC_000913	2724985	2724990		0.081753
NC_000913	2724990	2724995		0.084669
NC_000913	2724995	2725000		0.084154
NC_000913	2725000	2725005		0.104045
NC_000913	2725005	2725010		0.107468
NC_000913	2725010	2725015		0.421360
NC_000913	2725015	2725020		0.504906
NC_000913	2725020	2725025		0.363686
NC_000913	2725025	2725030		0.486319
NC_000913	2725030	2725035		0.406899
NC_000913	2725035	2725040		0.490633
NC_000913	2725040	2725045		0.379188
NC_000913	2725045	2725050		0.306867
NC_000913	2725050	2725055		0.322094
NC_000913	2725055	2725060		0.312808
NC_000913	2725060	2725065		0.365871
NC_000913	2725065	2725070		0.246961
NC_000913	2725070	2725075		0.252480
NC_000913	2725075	2725080		0.272977
NC_000913	2725080	2725085		0.281258
NC_000913	2725085	2725090		0.311899
NC_000913	2725090	2725095		0.366861
NC_000913	2725095	2725100		0.285022
NC_000913	2725100	2725105		0.261669
NC_000913	2725105	2725110		0.260147
NC_000913	2725110	2725115		0.246423
NC_000913	2725115	2725120		0.236411
NC_000913	2725120	2725125		0.247019
NC_000913	2725125	2725130		0.310150
NC_000913	2725130	2725135		0.426045
NC_000913	2725135	2725140		0.451372
NC_000913	2725140	2725145		0.418427
NC_000913	2725145	2725150		0.515678
NC_000913	2725150	2725155		0.530665
NC_000913	2725155	2725160		0.176250
NC_000913	2725160	2725165		0.146307
NC_000913	2725165	2725170		0.141071
NC_000913	2725170	2725175		0.170621
NC_000913	2725175	2725180		0.175177
NC_000913	2725180	2725185		0.163709
NC_000913	2725185	2725190		0.258574
NC_000913	2725190	2725195		0.321775
NC_000913	2725195	2725200		0.582748
NC_000913	2725200	2725205		0.406931
NC_000913	2725205	2725210		0.231520
NC_000913	2725210	2725215		0.193189
NC_000913	2725215	2725220		0.177919
NC_000913	2725220	2725225		0.191402
NC_000913	2725225	2725230		0.176676
NC_000913	2725230	2725235		0.178787
NC_000913	2725235	2725240		0.173588
NC_000913	2725240	2725245		0.400587
NC_000913	2725245	2725250		0.494183
NC_000913	2725250	2725255		0.513003
NC_000913	2725255	2725260		0.456828
NC_000913	2725260	2725265		0.274277
NC_000913	2725265	2725270		0.180518
NC_000913	2725270	2725275		0.136684
NC_000913	2725275	2725280		0.108649
NC_000913	2725280	2725285		0.107960
NC_000913	2725285	2725290		0.094874
NC_000913	2725290	2725295		0.131372
NC_000913	2725295	2725300		0.212822
NC_000913	2725300	2725305		0.253098
NC_000913	2725305	2725310		0.185348
NC_000913	2725310	2725315		0.187880
NC_000913	2725315	2725320		0.185376
NC_000913	2725320	2725325		0.233367
NC_000913	2725325	2725330		0.251508
NC_000913	2725330	2725335		0.258509
NC_000913	2725335	2725340		0.508987
NC_000913	2725340	2725345		0.868659
NC_000913	2725345	2725350		1.029390
NC_000913	2725350	2725355		1.396823
NC_000913	2725355	2725360		0.784536
NC_000913	2725360	2725365		0.629772
NC_000913	2725365	2725370		0.493765
NC_000913	2725370	2725375		0.629741
NC_000913	2725375	2725380		0.444552
NC_000913	2725380	2725385		0.436262
NC_000913	2725385	2725390		0.437509
NC_000913	2725390	2725395		0.492471
NC_000913	2725395	2725400		0.448071
NC_000913	2725400	2725405		0.372514
NC_000913	2725405	2725410		0.295087
NC_000913	2725410	2725415		0.284599
NC_000913	2725415	2725420		0.265648
NC_000913	2725420	2725425		0.357511
NC_000913	2725425	2725430		0.359179
NC_000913	2725430	2725435		0.541855
NC_000913	2725435	2725440		0.445482
NC_000913	2725440	2725445		0.539073
NC_000913	2725445	2725450		0.952093
NC_000913	2725450	2725455		0.857182
NC_000913	2725455	2725460		1.104113
NC_000913	2725460	2725465		1.007427
NC_000913	2725465	2725470		0.987711
NC_000913	2725470	2725475		0.928218
NC_000913	2725475	2725480		0.988768
NC_000913	2725480	2725485		1.042114
NC_000913	2725485	2725490		0.583834
NC_000913	2725490	2725495		0.690989
NC_000913	2725495	2725500		0.581970
NC_000913	2725500	2725505		0.532101
NC_000913	2725505	2725510		0.432619
NC_000913	2725510	2725515		0.417182
NC_000913	2725515	2725520		0.660951
NC_000913	2725520	2725525		0.515217
NC_000913	2725525	2725530		0.514596
NC_000913	2725530	2725535		0.364429
NC_000913	2725535	2725540		0.320549
NC_000913	2725540	2725545		0.288546
NC_000913	2725545	2725550		0.271272
NC_000913	2725550	2725555		0.216817
NC_000913	2725555	2725560		0.264709
NC_000913	2725560	2725565		0.223329
NC_000913	2725565	2725570		0.170135
NC_000913	2725570	2725575		0.130828
NC_000913	2725575	2725580		0.125770
NC_000913	2725580	2725585		0.109537
NC_000913	2725585	2725590		0.111892
NC_000913	2725590	2725595		0.082079
NC_000913	2725595	2725600		0.072696
NC_000913	2725600	2725605		0.049885
NC_000913	2725605	2725610		0.067490
NC_000913	2725610	2725615		0.056175
NC_000913	2725615	2725620		0.049364
NC_000913	2725620	2725625		0.030136
NC_000913	2725625	2725630		0.026568
NC_000913	2725630	2725635		0.021675
NC_000913	2725635	2725640		0.008441
NC_000913	2725640	2725645		0.006184
NC_000913	2725645	2725650		0.003298
NC_000913	2725650	2725655		0.002617
NC_000913	2725655	2725660		0.002108
NC_000913	2725660	2725665		0.003488
NC_000913	2725665	2725670		0.002361
NC_000913	2725670	2725675		0.002617
NC_000913	2725675	2725680		0.002294
NC_000913	2725680	2725685		0.001605
NC_000913	2725685	2725690		0.001611
NC_000913	2725690	2725695		0.002005
NC_000913	2725695	2725700		0.002268
NC_000913	2725700	2725705		0.002088
NC_000913	2725705	2725710		0.004180
NC_000913	2725710	2725715		0.005662
NC_000913	2725715	2725720		0.004162
NC_000913	2725720	2725725		0.002962
NC_000913	2725725	2725730		0.001557
NC_000913	2725730	2725735		0.001490
NC_000913	2725735	2725740		0.001030
NC_000913	2725740	2725745		0.000677
NC_000913	2725745	2725750		0.000449
NC_000913	2725750	2725755		0.000262
NC_000913	2725755	2725760		0.000109
NC_000913	2725760	2725765		0.000076
NC_000913	2725765	2725770		0.000062
NC_000913	2725770	2725775		0.000045
NC_000913	2725775	2725780		0.000039
NC_000913	2725780	2725785		0.000051
NC_000913	2725785	2725790		0.000074
NC_000913	2725790	2725795		0.000113
NC_000913	2725795	2725800		0.000325
NC_000913	2725800	2725805		0.000492
NC_000913	2725805	2725810		0.001950
NC_000913	2725810	2725815		0.006598
NC_000913	2725815	2725820		0.007989
NC_000913	2725820	2725825		0.010647
NC_000913	2725825	2725830		0.015914
NC_000913	2725830	2725835		0.014035
NC_000913	2725835	2725840		0.032987
NC_000913	2725840	2725845		0.027875
NC_000913	2725845	2725850		0.021940
NC_000913	2725850	2725855		0.017503
NC_000913	2725855	2725860		0.013653
NC_000913	2725860	2725865		0.003365
NC_000913	2725865	2725870		0.002245
NC_000913	2725870	2725875		0.001075
NC_000913	2725875	2725880		0.000537
NC_000913	2725880	2725885		0.000524
NC_000913	2725885	2725890		0.000709
NC_000913	2725890	2725895		0.000543
NC_000913	2725895	2725900		0.000633
NC_000913	2725900	2725905		0.000906
NC_000913	2725905	2725910		0.001393
NC_000913	2725910	2725915		0.001729
NC_000913	2725915	2725920		0.000780
NC_000913	2725920	2725925		0.000797
NC_000913	2725925	2725930		0.001031
NC_000913	2725930	2725935		0.001196
NC_000913	2725935	2725940		0.001461
NC_000913	2725940	2725945		0.001496
NC_000913	2725945	2725950		0.002216
NC_000913	2725950	2725955		0.002622
NC_000913	2725955	2725960		0.004058
NC_000913	2725960	2725965		0.004449
NC_000913	2725965	2725970		0.007916
NC_000913	2725970	2725975		0.009236
NC_000913	2725975	2725980		0.017616
NC_000913	2725980	2725985		0.019794
NC_000913	2725985	2725990		0.019216
NC_000913	2725990	2725995		0.010125
NC_000913	2725995	2726000		0.009092
NC_000913	2726000	2726005		0.011317
NC_000913	2726005	2726010		0.013993
NC_000913	2726010	2726015		0.010432
NC_000913	2726015	2726020		0.008275
NC_000913	2726020	2726025		0.012498
NC_000913	2726025	2726030		0.008653
NC_000913	2726030	2726035		0.006686
NC_000913	2726035	2726040		0.006486
NC_000913	2726040	2726045		0.010816
NC_000913	2726045	2726050		0.016423
NC_000913	2726050	2726055		0.017658
NC_000913	2726055	2726060		0.016396
NC_000913	2726060	2726065		0.013847
NC_000913	2726065	2726070		0.007696
NC_000913	2726070	2726075		0.008628
NC_000913	2726075	2726080		0.007332
NC_000913	2726080	2726085		0.009378
NC_000913	2726085	2726090		0.009494
NC_000913	2726090	2726095		0.007756
NC_000913	2726095	2726100		0.013065
NC_000913	2726100	2726105		0.022488
NC_000913	2726105	2726110		0.027213
NC_000913	2726110	2726115		0.037850
NC_000913	2726115	2726120		0.030769
NC_000913	2726120	2726125		0.033299
NC_000913	2726125	2726130		0.044180
NC_000913	2726130	2726135		0.075098
NC_000913	2726135	2726140		0.078211
NC_000913	2726140	2726145		0.002811
NC_000913	2726145	2726150		0.004083
NC_000913	2726150	2726155		0.003244
NC_000913	2726155	2726160		0.002435
NC_000913	2726160	2726165		0.006649
NC_000913	2726165	2726170		0.002079
NC_000913	2726170	2726175		0.001914
NC_000913	2726175	2726180		0.002161
NC_000913	2726180	2726185		0.002240
NC_000913	2726185	2726190		0.001462
NC_000913	2726190	2726195		0.000731
NC_000913	2726195	2726200		0.002301
NC_000913	2726200	2726205		0.000433
NC_000913	2726205	2726210		0.000743
NC_000913	2726210	2726215		0.000330
NC_000913	2726215	2726220		0.000325
NC_000913	2726220	2726225		0.000977
NC_000913	2726225	2726230		0.006077
NC_000913	2726230	2726235		0.002980
NC_000913	2726235	2726240		0.001616
NC_000913	2726240	2726245		0.000867
NC_000913	2726245	2726250		0.003080
NC_000913	2726250	2726255		0.006883
NC_000913	2726255	2726260		0.000304
NC_000913	2726260	2726265		0.000304
NC_000913	2726265	2726270		0.007231
NC_000913	2726270	2726275		0.007098
NC_000913	2726275	2726280		0.007099
NC_000913	2726280	2726285		0.007706
NC_000913	2726285	2726290		0.007707
NC_000913	2726290	2726295		0.007707
NC_000913	2726295	2726300		0.007707
NC_000913	2726300	2726305		0.003193
NC_000913	2726305	2726310		0.023694
NC_000913	2726310	2726315		0.023694
NC_000913	2726315	2726320		0.140121
NC_000913	2726320	2726325		0.139634
NC_000913	2726325	2726330		0.139634
NC_000913	2726330	2726335		0.139635
NC_000913	2726335	2726340		0.793237
NC_000913	2726340	2726345		0.793237
NC_000913	2726345	2726350		0.793237
NC_000913	2726350	2726355		0.793237
NC_000913	2726355	2726360		0.611613
NC_000913	2726360	2726365		0.611613
NC_000913	2726365	2726370		0.611613
NC_000913	2726370	2726375		0.611614
NC_000913	2726375	2726380		0.611614
NC_000913	2726380	2726385		0.611614
NC_000913	2726385	2726390		0.611614
NC_000913	2726390	2726395		0.611615
NC_000913	2726395	2726400		0.611615
NC_000913	2726400	2726405		0.611615
NC_000913	2726405	2726410		0.611616
NC_000913	2726410	2726415		0.611616
NC_000913	2726415	2726420		0.611616
NC_000913	2726420	2726425		0.611617
NC_000913	2726425	2726430		0.611617
NC_000913	2726430	2726435		0.611617
NC_000913	2726435	2726440		0.611617
NC_000913	2726440	2726445		0.611618
NC_000913	2726445	2726450		0.611618
NC_000913	2726450	2726455		0.573379
NC_000913	2726455	2726460		0.573380
NC_000913	2726460	2726465		0.573380
NC_000913	2726465	2726470		0.573380
NC_000913	2726470	2726475		0.573381
NC_000913	2726475	2726480		0.573381
NC_000913	2726480	2726485		0.573382
NC_000913	2726485	2726490		0.573382
NC_000913	2726490	2726495		0.573382
NC_000913	2726495	2726500		0.573383
NC_000913	2726500	2726505		0.573383
NC_000913	2726505	2726510		0.573384
NC_000913	2726510	2726515		0.573384
NC_000913	2726515	2726520		0.573384
NC_000913	2726520	2726525		0.573385
NC_000913	2726525	2726530		0.573385
NC_000913	2726530	2726535		0.573386
NC_000913	2726535	2726540		0.573386
NC_000913	2726540	2726545		0.573386
NC_000913	2726545	2726550		0.573387
NC_000913	2726550	2726555		0.573387
NC_000913	2726555	2726560		0.573388
NC_000913	2726560	2726565		0.573388
NC_000913	2726565	2726570		0.573388
NC_000913	2726570	2726575		0.573389
NC_000913	2726575	2726580		0.573389
NC_000913	2726580	2726585		0.573390
NC_000913	2726585	2726590		0.573390
NC_000913	2726590	2726595		0.573390
NC_000913	2726595	2726600		0.573391
NC_000913	2726600	2726605		0.573391
NC_000913	2726605	2726610		0.573392
NC_000913	2726610	2726615		0.573392
NC_000913	2726615	2726620		0.573392
NC_000913	2726620	2726625		0.573393
NC_000913	2726625	2726630		0.573393
NC_000913	2726630	2726635		0.573394
NC_000913	2726635	2726640		0.573394
NC_000913	2726640	2726645		0.573394
NC_000913	2726645	2726650		0.573395
NC_000913	2726650	2726655		0.573395
NC_000913	2726655	2726660		0.573396
NC_000913	2726660	2726665		0.573396
NC_000913	2726665	2726670		0.573396
NC_000913	2726670	2726675		0.573397
NC_000913	2726675	2726680		0.573397
NC_000913	2726680	2726685		0.573397
NC_000913	2726685	2726690		0.573398
NC_000913	2726690	2726695		0.573398
NC_000913	2726695	2726700		0.573399
NC_000913	2726700	2726705		0.573399
NC_000913	2726705	2726710		0.725219
NC_000913	2726710	2726715		0.725219
NC_000913	2726715	2726720		0.725219
NC_000913	2726720	2726725		0.725219
NC_000913	2726725	2726730		0.725219
NC_000913	2726730	2726735		0.725219
NC_000913	2726735	2726740		0.725219
NC_000913	2726740	2726745		0.725219
NC_000913	2726745	2726750		0.725219
NC_000913	2726750	2726755		0.725219
NC_000913	2726755	2726760		0.725219
NC_000913	2726760	2726765		0.725219
NC_000913	2726765	2726770		0.725219
NC_000913	2726770	2726775		0.725219
NC_000913	2726775	2726780		0.725219
NC_000913	2726780	2726785		0.725219
NC_000913	2726785	2726790		0.725219
NC_000913	2726790	2726795		0.725219
NC_000913	2726795	2726800		0.725219
NC_000913	2726800	2726805		0.725219
NC_000913	2726805	2726810		0.725219
NC_000913	2726810	2726815		0.725219
NC_000913	2726815	2726820		0.725219
NC_000913	2726820	2726825		0.725219
NC_000913	2726825	2726830		0.725219
NC_000913	2726830	2726835		0.725219
NC_000913	2726835	2726840		0.725219
NC_000913	2726840	2726845		0.725219
NC_000913	2726845	2726850		0.725219
NC_000913	2726850	2726855		0.725219
NC_000913	2726855	2726860		0.725219
NC_000913	2726860	2726865		0.725219
NC_000913	2726865	2726870		0.725219
NC_000913	2726870	2726875		0.725219
NC_000913	2726875	2726880		0.725219
NC_000913	2726880	2726885		0.725219
NC_000913	2726885	2726890		0.725219
NC_000913	2726890	2726895		0.725219
NC_000913	2726895	2726900		0.725219
NC_000913	2726900	2726905		0.725219
NC_000913	2726905	2726910		0.725219
NC_000913	2726910	2726915		0.725219
NC_000913	2726915	2726920		0.725219
NC_000913	2726920	2726925		0.725219
NC_000913	2726925	2726930		0.725219
NC_000913	2726930	2726935		0.725219
NC_000913	2726935	2726940		0.725219
NC_000913	2726940	2726945		0.725219
NC_000913	2726945	2726950		0.725219
NC_000913	2726950	2726955		0.725219
NC_000913	2726955	2726960		0.725219
NC_000913	2726960	2726965		0.725219
NC_000913	2726965	2726970		0.725219
NC_000913	2726970	2726975		0.725219
NC_000913	2726975	2726980		0.725219
NC_000913	2726980	2726985		0.725219
NC_000913	2726985	2726990		0.725219
NC_000913	2726990	2726995		0.725219
NC_000913	2726995	2727000		0.725219
NC_000913	2727000	2727005		0.725219
NC_000913	2727005	2727010		0.725219
NC_000913	2727010	2727015		0.725219
NC_000913	2727015	2727020		0.725219
NC_000913	2727020	2727025		0.725219
NC_000913	2727025	2727030		0.725219
NC_000913	2727030	2727035		0.725219
NC_000913	2727035	2727040		0.725219
NC_000913	2727040	2727045		0.725219
NC_000913	2727045	2727050		0.725219
NC_000913	2727050	2727055		0.725219
NC_000913	2727055	2727060		0.725219
NC_000913	2727060	2727065		0.725219
NC_000913	2727065	2727070		0.725219
NC_000913	2727070	2727075		0.725219
NC_000913	2727075	2727080		0.725219
NC_000913	2727080	2727085		0.725219
NC_000913	2727085	2727090		0.725219
NC_000913	2727090	2727095		0.725219
NC_000913	2727095	2727100		0.725219
NC_000913	2727100	2727105		0.725219
NC_000913	2727105	2727110		0.725219
NC_000913	2727110	2727115		0.725219
NC_000913	2727115	2727120		0.725219
NC_000913	2727120	2727125		0.725219
NC_000913	2727125	2727130		0.725219
NC_000913	2727130	2727135		0.725219
NC_000913	2727135	2727140		0.725219
NC_000913	2727140	2727145		0.725219
NC_000913	2727145	2727150		0.725219
NC_000913	2727150	2727155		0.725219
NC_000913	2727155	2727160		0.725219
NC_000913	2727160	2727165		0.725219
NC_000913	2727165	2727170		0.725219
NC_000913	2727170	2727175		0.725219
NC_000913	2727175	2727180		0.725219
NC_000913	2727180	2727185		0.725219
NC_000913	2727185	2727190		0.725219
NC_000913	2727190	2727195		0.725219
NC_000913	2727195	2727200		0.725219
NC_000913	2727200	2727205		0.725219
NC_000913	2727205	2727210		0.725219
NC_000913	2727210	2727215		0.725219
NC_000913	2727215	2727220		0.725219
NC_000913	2727220	2727225		0.725219
NC_000913	2727225	2727230		0.725219
NC_000913	2727230	2727235		0.725219
NC_000913	2727235	2727240		0.725219
NC_000913	2727240	2727245		0.725219
NC_000913	2727245	2727250		0.725219
NC_000913	2727250	2727255		0.725219
NC_000913	2727255	2727260		0.725219
NC_000913	2727260	2727265		0.725219
NC_000913	2727265	2727270		0.725219
NC_000913	2727270	2727275		0.725219
NC_000913	2727275	2727280		0.725219
NC_000913	2727280	2727285		0.725219
NC_000913	2727285	2727290		0.725219
NC_000913	2727290	2727295		0.725219
NC_000913	2727295	2727300		0.725219
NC_000913	2727300	2727305		0.725219
NC_000913	2727305	2727310		0.725219
NC_000913	2727310	2727315		0.725219
NC_000913	2727315	2727320		0.725219
NC_000913	2727320	2727325		0.725219
NC_000913	2727325	2727330		0.725219
NC_000913	2727330	2727335		0.725219
NC_000913	2727335	2727340		0.725219
NC_000913	2727340	2727345		0.725219
NC_000913	2727345	2727350		0.725219
NC_000913	2727350	2727355		0.725219
NC_000913	2727355	2727360		0.725219
NC_000913	2727360	2727365		0.725219
NC_000913	2727365	2727370		0.725219
NC_000913	2727370	2727375		0.725219
NC_000913	2727375	2727380		0.725219
NC_000913	2727380	2727385		0.725219
NC_000913	2727385	2727390		0.725219
NC_000913	2727390	2727395		0.725219
NC_000913	2727395	2727400		0.725219
NC_000913	2727400	2727405		0.725219
NC_000913	2727405	2727410		0.725219
NC_000913	2727410	2727415		0.725219
NC_000913	2727415	2727420		0.725219
NC_000913	2727420	2727425		0.725219
NC_000913	2727425	2727430		0.725219
NC_000913	2727430	2727435		0.725219
NC_000913	2727435	2727440		0.725219
NC_000913	2727440	2727445		0.725219
NC_000913	2727445	2727450		0.725219
NC_000913	2727450	2727455		0.725219
NC_000913	2727455	2727460		0.725219
NC_000913	2727460	2727465		0.725219
NC_000913	2727465	2727470		0.725219
NC_000913	2727470	2727475		0.725219
NC_000913	2727475	2727480		0.725219
NC_000913	2727480	2727485		0.725219
NC_000913	2727485	2727490		0.725219
NC_000913	2727490	2727495		0.725219
NC_000913	2727495	2727500		0.725219
NC_000913	2727500	2727505		0.725219
NC_000913	2727505	2727510		0.725219
NC_000913	2727510	2727515		0.725219
NC_000913	2727515	2727520		0.725219
NC_000913	2727520	2727525		0.725219
NC_000913	2727525	2727530		0.725219
NC_000913	2727530	2727535		0.725219
NC_000913	2727535	2727540		0.725219
NC_000913	2727540	2727545		0.725219
NC_000913	2727545	2727550		0.725219
NC_000913	2727550	2727555		0.725219
NC_000913	2727555	2727560		0.725219
NC_000913	2727560	2727565		0.725219
NC_000913	2727565	2727570		0.725219
NC_000913	2727570	2727575		0.725219
NC_000913	2727575	2727580		0.725219
NC_000913	2727580	2727585		0.725219
NC_000913	2727585	2727590		0.725219
NC_000913	2727590	2727595		0.725219
NC_000913	2727595	2727600		0.725219
NC_000913	2727600	2727605		0.725219
NC_000913	2727605	2727610		0.725219
NC_000913	2727610	2727615		0.725219
NC_000913	2727615	2727620		0.725219
NC_000913	2727620	2727625		0.725219
NC_000913	2727625	2727630		0.725219
NC_000913	2727630	2727635		0.725219
NC_000913	2727635	2727640		0.725219
NC_000913	2727640	2727645		0.725219
NC_000913	2727645	2727650		0.725219
NC_000913	2727650	2727655		0.725219
NC_000913	2727655	2727660		0.725219
NC_000913	2727660	2727665		0.725219
NC_000913	2727665	2727670		0.725219
NC_000913	2727670	2727675		0.725219
NC_000913	2727675	2727680		0.725219
NC_000913	2727680	2727685		0.725219
NC_000913	2727685	2727690		0.725219
NC_000913	2727690	2727695		0.725219
NC_000913	2727695	2727700		0.725219
NC_000913	2727700	2727705		0.725219
NC_000913	2727705	2727710		0.725219
NC_000913	2727710	2727715		0.725219
NC_000913	2727715	2727720		0.725219
NC_000913	2727720	2727725		0.754600
NC_000913	2727725	2727730		0.754600
NC_000913	2727730	2727735		0.754600
NC_000913	2727735	2727740		0.754600
NC_000913	2727740	2727745		0.754600
NC_000913	2727745	2727750		0.754599
NC_000913	2727750	2727755		0.754599
NC_000913	2727755	2727760		0.754599
NC_000913	2727760	2727765		0.754599
NC_000913	2727765	2727770		0.754599
NC_000913	2727770	2727775		0.754599
NC_000913	2727775	2727780		0.754599
NC_000913	2727780	2727785		0.754599
NC_000913	2727785	2727790		0.754599
NC_000913	2727790	2727795		0.754599
NC_000913	2727795	2727800		0.754599
NC_000913	2727800	2727805		0.754599
NC_000913	2727805	2727810		0.754598
NC_000913	2727810	2727815		0.754598
NC_000913	2727815	2727820		0.754598
NC_000913	2727820	2727825		0.754598
NC_000913	2727825	2727830		0.754598
NC_000913	2727830	2727835		0.754598
NC_000913	2727835	2727840		0.754598
NC_000913	2727840	2727845		0.754598
NC_000913	2727845	2727850		0.754598
NC_000913	2727850	2727855		0.754598
NC_000913	2727855	2727860		0.754598
NC_000913	2727860	2727865		0.754597
NC_000913	2727865	2727870		0.754597
NC_000913	2727870	2727875		0.754597
NC_000913	2727875	2727880		0.754597
NC_000913	2727880	2727885		0.754597
NC_000913	2727885	2727890		0.754597
NC_000913	2727890	2727895		0.754597
NC_000913	2727895	2727900		0.754597
NC_000913	2727900	2727905		0.754597
NC_000913	2727905	2727910		0.754597
NC_000913	2727910	2727915		0.754597
NC_000913	2727915	2727920		0.754597
NC_000913	2727920	2727925		0.754596
NC_000913	2727925	2727930		0.754596
NC_000913	2727930	2727935		0.754596
NC_000913	2727935	2727940		0.754596
NC_000913	2727940	2727945		0.754596
NC_000913	2727945	2727950		0.754626
NC_000913	2727950	2727955		0.754626
NC_000913	2727955	2727960		0.754626
NC_000913	2727960	2727965		0.754626
NC_000913	2727965	2727970		0.754626
NC_000913	2727970	2727975		0.754626
NC_000913	2727975	2727980		0.754626
NC_000913	2727980	2727985		0.754625
NC_000913	2727985	2727990		0.754625
NC_000913	2727990	2727995		0.754625
NC_000913	2727995	2728000		0.754625
NC_000913	2728000	2728005		0.754625
NC_000913	2728005	2728010		0.754625
NC_000913	2728010	2728015		0.754625
NC_000913	2728015	2728020		0.754625
NC_000913	2728020	2728025		0.754625
NC_000913	2728025	2728030		0.754625
NC_000913	2728030	2728035		0.754625
NC_000913	2728035	2728040		0.754625
NC_000913	2728040	2728045		0.754624
NC_000913	2728045	2728050		0.754624
NC_000913	2728050	2728055		0.754624
NC_000913	2728055	2728060		0.754624
NC_000913	2728060	2728065		0.754624
NC_000913	2728065	2728070		0.754624
NC_000913	2728070	2728075		0.754624
NC_000913	2728075	2728080		0.754624
NC_000913	2728080	2728085		0.754624
NC_000913	2728085	2728090		0.754624
NC_000913	2728090	2728095		0.754624
NC_000913	2728095	2728100		0.754624
NC_000913	2728100	2728105		0.754623
NC_000913	2728105	2728110		0.754623
NC_000913	2728110	2728115		0.754623
NC_000913	2728115	2728120		0.754623
NC_000913	2728120	2728125		0.754623
NC_000913	2728125	2728130		0.754623
NC_000913	2728130	2728135		0.754623
NC_000913	2728135	2728140		0.754623
NC_000913	2728140	2728145		0.754623
NC_000913	2728145	2728150		0.754623
NC_000913	2728150	2728155		0.754623
NC_000913	2728155	2728160		0.754622
NC_000913	2728160	2728165		0.754622
NC_000913	2728165	2728170		0.754622
NC_000913	2728170	2728175		0.754622
NC_000913	2728175	2728180		0.754622
NC_000913	2728180	2728185		0.754622
NC_000913	2728185	2728190		0.754622
NC_000913	2728190	2728195		0.754622
NC_000913	2728195	2728200		0.754622
NC_000913	2728200	2728205		0.754622
NC_000913	2728205	2728210		0.754622
NC_000913	2728210	2728215		0.754622
NC_000913	2728215	2728220		0.754621
NC_000913	2728220	2728225		0.754621
NC_000913	2728225	2728230		0.754621
NC_000913	2728230	2728235		0.754621
NC_000913	2728235	2728240		0.754621
NC_000913	2728240	2728245		0.754621
NC_000913	2728245	2728250		0.754621
NC_000913	2728250	2728255		0.754621
NC_000913	2728255	2728260		0.754621
NC_000913	2728260	2728265		0.754621
NC_000913	2728265	2728270		0.754621
NC_000913	2728270	2728275		0.754620
NC_000913	2728275	2728280		0.754620
NC_000913	2728280	2728285		0.754620
NC_000913	2728285	2728290		0.754620
NC_000913	2728290	2728295		0.754620
NC_000913	2728295	2728300		0.754620
NC_000913	2728300	2728305		0.754620
NC_000913	2728305	2728310		0.754620
NC_000913	2728310	2728315		0.754620
NC_000913	2728315	2728320		0.754620
NC_000913	2728320	2728325		0.754620
NC_000913	2728325	2728330		0.754620
NC_000913	2728330	2728335		0.754619
NC_000913	2728335	2728340		0.754619
NC_000913	2728340	2728345		0.754816
NC_000913	2728345	2728350		0.754816
NC_000913	2728350	2728355		0.754816
NC_000913	2728355	2728360		0.754816
NC_000913	2728360	2728365		0.754816
NC_000913	2728365	2728370		0.754816
NC_000913	2728370	2728375		0.754816
NC_000913	2728375	2728380		0.754816
NC_000913	2728380	2728385		0.754816
NC_000913	2728385	2728390		0.754816
NC_000913	2728390	2728395		0.754815
NC_000913	2728395	2728400		0.754815
NC_000913	2728400	2728405		0.754815
NC_000913	2728405	2728410		0.754815
NC_000913	2728410	2728415		0.754815
NC_000913	2728415	2728420		0.754815
NC_000913	2728420	2728425		0.754815
NC_000913	2728425	2728430		0.754815
NC_000913	2728430	2728435		0.754815
NC_000913	2728435	2728440		0.754815
NC_000913	2728440	2728445		0.754815
NC_000913	2728445	2728450		0.754815
NC_000913	2728450	2728455		0.754814
NC_000913	2728455	2728460		0.754814
NC_000913	2728460	2728465		0.754814
NC_000913	2728465	2728470		0.754814
NC_000913	2728470	2728475		0.754814
NC_000913	2728475	2728480		0.754814
NC_000913	2728480	2728485		0.754814
NC_000913	2728485	2728490		0.754814
NC_000913	2728490	2728495		0.754814
NC_000913	2728495	2728500		0.754814
NC_000913	2728500	2728505		0.754814
NC_000913	2728505	2728510		0.754813
NC_000913	2728510	2728515		0.754813
NC_000913	2728515	2728520		0.754813
NC_000913	2728520	2728525		0.754813
NC_000913	2728525	2728530		0.754813
NC_000913	2728530	2728535		0.754813
NC_000913	2728535	2728540		0.754813
NC_000913	2728540	2728545		0.754813
NC_000913	2728545	2728550		0.754813
NC_000913	2728550	2728555		0.754813
NC_000913	2728555	2728560		0.754813
NC_000913	2728560	2728565		0.754813
NC_000913	2728565	2728570		0.754812
NC_000913	2728570	2728575		0.754812
NC_000913	2728575	2728580		0.754812
NC_000913	2728580	2728585		0.754812
NC_000913	2728585	2728590		0.754812
NC_000913	2728590	2728595		0.754812
NC_000913	2728595	2728600		0.754812
NC_000913	2728600	2728605		0.754812
NC_000913	2728605	2728610		0.754812
NC_000913	2728610	2728615		0.754812
NC_000913	2728615	2728620		0.754812
NC_000913	2728620	2728625		0.754811
NC_000913	2728625	2728630		0.754811
NC_000913	2728630	2728635		0.754811
NC_000913	2728635	2728640		0.754811
NC_000913	2728640	2728645		0.754811
NC_000913	2728645	2728650		0.754811
NC_000913	2728650	2728655		0.754811
NC_000913	2728655	2728660		0.754811
NC_000913	2728660	2728665		0.754811
NC_000913	2728665	2728670		0.754811
NC_000913	2728670	2728675		0.754811
NC_000913	2728675	2728680		0.754811
NC_000913	2728680	2728685		0.754810
NC_000913	2728685	2728690		0.754810
NC_000913	2728690	2728695		0.754810
NC_000913	2728695	2728700		0.755181
NC_000913	2728700	2728705		0.755181
NC_000913	2728705	2728710		0.755181
NC_000913	2728710	2728715		0.755181
NC_000913	2728715	2728720		0.755181
NC_000913	2728720	2728725		0.755181
NC_000913	2728725	2728730		0.755180
NC_000913	2728730	2728735		0.755180
NC_000913	2728735	2728740		0.755180
NC_000913	2728740	2728745		0.755180
NC_000913	2728745	2728750		0.755180
NC_000913	2728750	2728755		0.755180
NC_000913	2728755	2728760		0.755180
NC_000913	2728760	2728765		0.755180
NC_000913	2728765	2728770		0.755180
NC_000913	2728770	2728775		0.755180
NC_000913	2728775	2728780		0.755180
NC_000913	2728780	2728785		0.755180
NC_000913	2728785	2728790		0.755179
NC_000913	2728790	2728795		0.755179
NC_000913	2728795	2728800		0.755179
NC_000913	2728800	2728805		0.755179
NC_000913	2728805	2728810		0.755179
NC_000913	2728810	2728815		0.755179
NC_000913	2728815	2728820		0.755179
NC_000913	2728820	2728825		0.755179
NC_000913	2728825	2728830		0.755179
NC_000913	2728830	2728835		0.755179
NC_000913	2728835	2728840		0.755179
NC_000913	2728840	2728845		0.755178
NC_000913	2728845	2728850		0.755178
NC_000913	2728850	2728855		0.755178
NC_000913	2728855	2728860		0.755178
NC_000913	2728860	2728865		0.755178
NC_000913	2728865	2728870		0.755178
NC_000913	2728870	2728875		0.755178
NC_000913	2728875	2728880		0.755178
NC_000913	2728880	2728885		0.755178
NC_000913	2728885	2728890		0.755178
NC_000913	2728890	2728895		0.755178
NC_000913	2728895	2728900		0.755177
NC_000913	2728900	2728905		0.755177
NC_000913	2728905	2728910		0.755177
NC_000913	2728910	2728915		0.755177
NC_000913	2728915	2728920		0.755177
NC_000913	2728920	2728925		0.755177
NC_000913	2728925	2728930		0.755177
NC_000913	2728930	2728935		0.755177
NC_000913	2728935	2728940		0.755177
NC_000913	2728940	2728945		0.755177
NC_000913	2728945	2728950		0.755177
NC_000913	2728950	2728955		0.755177
NC_000913	2728955	2728960		0.755176
NC_000913	2728960	2728965		0.755176
NC_000913	2728965	2728970		0.755176
NC_000913	2728970	2728975		0.755176
NC_000913	2728975	2728980		0.755176
NC_000913	2728980	2728985		0.755176
NC_000913	2728985	2728990		0.755176
NC_000913	2728990	2728995		0.755176
NC_000913	2728995	2729000		0.755176
NC_000913	2729000	2729005		0.755176
NC_000913	2729005	2729010		0.755176
NC_000913	2729010	2729015		0.755175
NC_000913	2729015	2729020		0.755175
NC_000913	2729020	2729025		0.755175
NC_000913	2729025	2729030		0.755175
NC_000913	2729030	2729035		0.755175
NC_000913	2729035	2729040		0.755175
NC_000913	2729040	2729045		0.755175
NC_000913	2729045	2729050		0.755175
NC_000913	2729050	2729055		0.755175
NC_000913	2729055	2729060		0.755175
NC_000913	2729060	2729065		0.755175
NC_000913	2729065	2729070		0.755174
NC_000913	2729070	2729075		0.755174
NC_000913	2729075	2729080		0.755174
NC_000913	2729080	2729085		0.755174
NC_000913	2729085	2729090		0.755174
NC_000913	2729090	2729095		0.755174
NC_000913	2729095	2729100		1.016527
NC_000913	2729100	2729105		1.269710
NC_000913	2729105	2729110		1.621817
NC_000913	2729110	2729115		1.621814
NC_000913	2729115	2729120		0.033910
NC_000913	2729120	2729125		0.033910
NC_000913	2729125	2729130		0.033910
NC_000913	2729130	2729135		0.033910
NC_000913	2729135	2729140		0.000237
NC_000913	2729140	2729145		0.000002
NC_000913	2729145	2729150		0.000002
NC_000913	2729150	2729155		0.000033
NC_000913	2729155	2729160		0.000079
NC_000913	2729160	2729165		0.000017
NC_000913	2729165	2729170		0.000027
NC_000913	2729170	2729175		0.000025
NC_000913	2729175	2729180		0.000412
NC_000913	2729180	2729185		0.000001
NC_000913	2729185	2729190		0.000000
NC_000913	2729190	2729195		0.000000
NC_000913	2729195	2729200		0.000000
NC_000913	2729200	2729205		0.001297
NC_000913	2729205	2729210		0.022803
NC_000913	2729210	2729215		0.064546
NC_000913	2729215	2729220		0.043430
NC_000913	2729220	2729225		0.043423
NC_000913	2729225	2729230		0.040031
NC_000913	2729230	2729235		0.042491
NC_000913	2729235	2729240		0.019447
NC_000913	2729240	2729245		0.017351
NC_000913	2729245	2729250		0.029119
NC_000913	2729250	2729255		0.108803
NC_000913	2729255	2729260		0.184230
NC_000913	2729260	2729265		0.416227
NC_000913	2729265	2729270		0.269169
NC_000913	2729270	2729275		0.241769
NC_000913	2729275	2729280		0.170835
NC_000913	2729280	2729285		0.170146
NC_000913	2729285	2729290		0.168652
NC_000913	2729290	2729295		0.278151
NC_000913	2729295	2729300		0.143930
NC_000913	2729300	2729305		0.184672
NC_000913	2729305	2729310		0.119296
NC_000913	2729310	2729315		0.093699
NC_000913	2729315	2729320		0.088375
NC_000913	2729320	2729325		0.080405
NC_000913	2729325	2729330		0.069230
NC_000913	2729330	2729335		0.160423
NC_000913	2729335	2729340		0.130167
NC_000913	2729340	2729345		0.129377
NC_000913	2729345	2729350		0.164575
NC_000913	2729350	2729355		0.190025
NC_000913	2729355	2729360		0.212639
NC_000913	2729360	2729365		0.229463
NC_000913	2729365	2729370		0.331930
NC_000913	2729370	2729375		0.298313
NC_000913	2729375	2729380		0.512497
NC_000913	2729380	2729385		0.375676
NC_000913	2729385	2729390		0.333203
NC_000913	2729390	2729395		0.371975
NC_000913	2729395	2729400		0.513188
NC_000913	2729400	2729405		0.201226
NC_000913	2729405	2729410		0.140236
NC_000913	2729410	2729415		0.074701
NC_000913	2729415	2729420		0.139364
NC_000913	2729420	2729425		0.170455
NC_000913	2729425	2729430		0.119966
NC_000913	2729430	2729435		0.096549
NC_000913	2729435	2729440		0.052285
NC_000913	2729440	2729445		0.056235
NC_000913	2729445	2729450		0.092617
NC_000913	2729450	2729455		0.071673
NC_000913	2729455	2729460		0.079124
NC_000913	2729460	2729465		0.087369
NC_000913	2729465	2729470		0.037663
NC_000913	2729470	2729475		0.019191
NC_000913	2729475	2729480		0.017506
NC_000913	2729480	2729485		0.017543
NC_000913	2729485	2729490		0.000596
NC_000913	2729490	2729495		0.000123
NC_000913	2729495	2729500		0.001713
NC_000913	2729500	2729505		0.294411
NC_000913	2729505	2729510		0.248454
NC_000913	2729510	2729515		0.166080
NC_000913	2729515	2729520		0.152418
NC_000913	2729520	2729525		0.136662
NC_000913	2729525	2729530		0.167251
NC_000913	2729530	2729535		0.225055
NC_000913	2729535	2729540		0.234097
NC_000913	2729540	2729545		0.237026
NC_000913	2729545	2729550		0.229424
NC_000913	2729550	2729555		0.214474
NC_000913	2729555	2729560		0.205024
NC_000913	2729560	2729565		0.222863
NC_000913	2729565	2729570		0.202671
NC_000913	2729570	2729575		0.212885
NC_000913	2729575	2729580		0.284308
NC_000913	2729580	2729585		0.218348
NC_000913	2729585	2729590		0.202433
NC_000913	2729590	2729595		0.183677
NC_000913	2729595	2729600		0.194855
NC_000913	2729600	2729605		0.099169
NC_000913	2729605	2729610		0.189211
NC_000913	2729610	2729615		0.144360
NC_000913	2729615	2729620		0.059222
NC_000913	2729620	2729625		0.036069
NC_000913	2729625	2729630		0.032451
NC_000913	2729630	2729635		0.023773
NC_000913	2729635	2729640		0.046751
NC_000913	2729640	2729645		0.064531
NC_000913	2729645	2729650		0.207470
NC_000913	2729650	2729655		0.188545
NC_000913	2729655	2729660		0.220163
NC_000913	2729660	2729665		0.640271
NC_000913	2729665	2729670		0.937066
NC_000913	2729670	2729675		1.102828
NC_000913	2729675	2729680		1.125387
NC_000913	2729680	2729685		0.996045
NC_000913	2729685	2729690		1.341734
NC_000913	2729690	2729695		1.159530
NC_000913	2729695	2729700		1.011348
NC_000913	2729700	2729705		1.041535
NC_000913	2729705	2729710		1.601637
NC_000913	2729710	2729715		3.458273
NC_000913	2729715	2729720		3.173539
NC_000913	2729720	2729725		3.173896
NC_000913	2729725	2729730		3.174482
NC_000913	2729730	2729735		0.078579
NC_000913	2729735	2729740		0.080161
NC_000913	2729740	2729745		0.046961
NC_000913	2729745	2729750		0.050244
NC_000913	2729750	2729755		0.012629
NC_000913	2729755	2729760		0.012629
NC_000913	2729760	2729765		0.012629
NC_000913	2729765	2729770		0.005631
NC_000913	2729770	2729775		0.005631
NC_000913	2729775	2729780		0.005632
NC_000913	2729780	2729785		0.006516
NC_000913	2729785	2729790		0.006413
NC_000913	2729790	2729795		0.006413
NC_000913	2729795	2729800		0.006389
NC_000913	2729800	2729805		0.755509
NC_000913	2729805	2729810		0.755509
NC_000913	2729810	2729815		0.755509
NC_000913	2729815	2729820		0.755509
NC_000913	2729820	2729825		0.662443
NC_000913	2729825	2729830		0.662443
NC_000913	2729830	2729835		0.662443
NC_000913	2729835	2729840		0.662443
NC_000913	2729840	2729845		0.662443
NC_000913	2729845	2729850		0.662443
NC_000913	2729850	2729855		0.662444
NC_000913	2729855	2729860		0.662444
NC_000913	2729860	2729865		0.662444
NC_000913	2729865	2729870		0.662444
NC_000913	2729870	2729875		0.662444
NC_000913	2729875	2729880		0.531473
NC_000913	2729880	2729885		0.531473
NC_000913	2729885	2729890		0.531474
NC_000913	2729890	2729895		0.321729
NC_000913	2729895	2729900		0.321729
NC_000913	2729900	2729905		0.321730
NC_000913	2729905	2729910		0.321731
NC_000913	2729910	2729915		0.321732
NC_000913	2729915	2729920		0.321733
NC_000913	2729920	2729925		0.321733
NC_000913	2729925	2729930		0.321734
NC_000913	2729930	2729935		0.321735
NC_000913	2729935	2729940		0.321736
NC_000913	2729940	2729945		0.321736
NC_000913	2729945	2729950		0.321737
NC_000913	2729950	2729955		0.321738
NC_000913	2729955	2729960		0.321739
NC_000913	2729960	2729965		0.321739
NC_000913	2729965	2729970		0.321740
NC_000913	2729970	2729975		0.321741
NC_000913	2729975	2729980		0.321742
NC_000913	2729980	2729985		0.321743
NC_000913	2729985	2729990		0.321743
NC_000913	2729990	2729995		0.321744
NC_000913	2729995	2730000		0.321745
NC_000913	2730000	2730005		0.321746
NC_000913	2730005	2730010		0.321746
NC_000913	2730010	2730015		0.321747
NC_000913	2730015	2730020		0.321748
NC_000913	2730020	2730025		0.321749
NC_000913	2730025	2730030		0.321749
NC_000913	2730030	2730035		0.321750
NC_000913	2730035	2730040		0.321751
NC_000913	2730040	2730045		0.321752
NC_000913	2730045	2730050		0.321753
NC_000913	2730050	2730055		0.321753
NC_000913	2730055	2730060		0.321754
NC_000913	2730060	2730065		0.321755
NC_000913	2730065	2730070		0.321756
NC_000913	2730070	2730075		0.321756
NC_000913	2730075	2730080		0.321757
NC_000913	2730080	2730085		0.321758
NC_000913	2730085	2730090		0.321759
NC_000913	2730090	2730095		0.321759
NC_000913	2730095	2730100		0.321760
NC_000913	2730100	2730105		0.321761
NC_000913	2730105	2730110		0.321762
NC_000913	2730110	2730115		0.321763
NC_000913	2730115	2730120		0.321763
NC_000913	2730120	2730125		0.321764
NC_000913	2730125	2730130		0.321765
NC_000913	2730130	2730135		0.321766
NC_000913	2730135	2730140		0.321766
NC_000913	2730140	2730145		0.321767
NC_000913	2730145	2730150		0.321768
NC_000913	2730150	2730155		0.321769
NC_000913	2730155	2730160		0.321769
NC_000913	2730160	2730165		0.321770
NC_000913	2730165	2730170		0.321771
NC_000913	2730170	2730175		0.321772
NC_000913	2730175	2730180		0.212605
NC_000913	2730180	2730185		0.212606
NC_000913	2730185	2730190		0.212606
NC_000913	2730190	2730195		0.212621
NC_000913	2730195	2730200		0.212622
NC_000913	2730200	2730205		0.155799
NC_000913	2730205	2730210		0.155800
NC_000913	2730210	2730215		0.155800
NC_000913	2730215	2730220		0.155801
NC_000913	2730220	2730225		0.155802
NC_000913	2730225	2730230		0.155444
NC_000913	2730230	2730235		0.155444
NC_000913	2730235	2730240		0.155445
NC_000913	2730240	2730245		0.155446
NC_000913	2730245	2730250		0.155446
NC_000913	2730250	2730255		0.155447
NC_000913	2730255	2730260		0.154363
NC_000913	2730260	2730265		0.154364
NC_000913	2730265	2730270		0.106073
NC_000913	2730270	2730275		0.106074
NC_000913	2730275	2730280		0.105684
NC_000913	2730280	2730285		0.105684
NC_000913	2730285	2730290		0.105685
NC_000913	2730290	2730295		0.105686
NC_000913	2730295	2730300		0.076153
NC_000913	2730300	2730305		0.076153
NC_000913	2730305	2730310		0.076154
NC_000913	2730310	2730315		0.076154
NC_000913	2730315	2730320		0.076155
NC_000913	2730320	2730325		0.076155
NC_000913	2730325	2730330		0.076156
NC_000913	2730330	2730335		0.076156
NC_000913	2730335	2730340		0.076157
NC_000913	2730340	2730345		0.076157
NC_000913	2730345	2730350		0.075757
NC_000913	2730350	2730355		0.075758
NC_000913	2730355	2730360		0.075758
NC_000913	2730360	2730365		0.075759
NC_000913	2730365	2730370		0.075759
NC_000913	2730370	2730375		0.075760
NC_000913	2730375	2730380		0.075760
NC_000913	2730380	2730385		0.075761
NC_000913	2730385	2730390		0.075761
NC_000913	2730390	2730395		0.075360
NC_000913	2730395	2730400		0.075360
NC_000913	2730400	2730405		0.075361
NC_000913	2730405	2730410		0.075361
NC_000913	2730410	2730415		0.075362
NC_000913	2730415	2730420		0.075362
NC_000913	2730420	2730425		0.075363
NC_000913	2730425	2730430		0.075363
NC_000913	2730430	2730435		0.075364
NC_000913	2730435	2730440		0.075364
NC_000913	2730440	2730445		0.075464
NC_000913	2730445	2730450		0.075464
NC_000913	2730450	2730455		0.075465
NC_000913	2730455	2730460		0.075466
NC_000913	2730460	2730465		0.075466
NC_000913	2730465	2730470		0.075467
NC_000913	2730470	2730475		0.075467
NC_000913	2730475	2730480		0.075064
NC_000913	2730480	2730485		0.074251
NC_000913	2730485	2730490		0.074252
NC_000913	2730490	2730495		0.073844
NC_000913	2730495	2730500		0.073845
NC_000913	2730500	2730505		0.073845
NC_000913	2730505	2730510		0.073846
NC_000913	2730510	2730515		0.073846
NC_000913	2730515	2730520		0.073847
NC_000913	2730520	2730525		0.073847
NC_000913	2730525	2730530		0.073848
NC_000913	2730530	2730535		0.073848
NC_000913	2730535	2730540		0.073849
NC_000913	2730540	2730545		0.073849
NC_000913	2730545	2730550		0.073850
NC_000913	2730550	2730555		0.073850
NC_000913	2730555	2730560		0.073851
NC_000913	2730560	2730565		0.073851
NC_000913	2730565	2730570		0.073852
NC_000913	2730570	2730575		0.073852
NC_000913	2730575	2730580		0.073853
NC_000913	2730580	2730585		0.073853
NC_000913	2730585	2730590		0.073854
NC_000913	2730590	2730595		0.073854
NC_000913	2730595	2730600		0.073855
NC_000913	2730600	2730605		0.073855
NC_000913	2730605	2730610		0.073856
NC_000913	2730610	2730615		0.073856
NC_000913	2730615	2730620		0.073857
NC_000913	2730620	2730625		0.073857
NC_000913	2730625	2730630		0.073858
NC_000913	2730630	2730635		0.073859
NC_000913	2730635	2730640		0.073449
NC_000913	2730640	2730645		0.072625
NC_000913	2730645	2730650		0.072626
NC_000913	2730650	2730655		0.072626
NC_000913	2730655	2730660		0.072627
NC_000913	2730660	2730665		0.072627
NC_000913	2730665	2730670		0.072628
NC_000913	2730670	2730675		0.072628
NC_000913	2730675	2730680		0.071381
NC_000913	2730680	2730685		0.071382
NC_000913	2730685	2730690		0.071382
NC_000913	2730690	2730695		0.071383
NC_000913	2730695	2730700		0.071383
NC_000913	2730700	2730705		0.071112
NC_000913	2730705	2730710		0.071112
NC_000913	2730710	2730715		0.071113
NC_000913	2730715	2730720		0.071113
NC_000913	2730720	2730725		0.071114
NC_000913	2730725	2730730		0.005543
NC_000913	2730730	2730735		0.005543
NC_000913	2730735	2730740		0.005543
NC_000913	2730740	2730745		0.005101
NC_000913	2730745	2730750		0.005045
NC_000913	2730750	2730755		0.000219
NC_000913	2730755	2730760		0.000655
NC_000913	2730760	2730765		0.000652
NC_000913	2730765	2730770		0.000061
NC_000913	2730770	2730775		0.000015
NC_000913	2730775	2730780		0.000053
NC_000913	2730780	2730785		0.000001
NC_000913	2730785	2730790		0.000005
NC_000913	2730790	2730795		0.000005
NC_000913	2730795	2730800		0.000005
NC_000913	2730800	2730805		0.000111
NC_000913	2730805	2730810		0.000178
NC_000913	2730810	2730815		0.000178
NC_000913	2730815	2730820		0.000178
NC_000913	2730820	2730825		0.000177
NC_000913	2730825	2730830		0.458449
NC_000913	2730830	2730835		0.457835
NC_000913	2730835	2730840		0.637000
NC_000913	2730840	2730845		0.600490
NC_000913	2730845	2730850		0.500750
NC_000913	2730850	2730855		0.541644
NC_000913	2730855	2730860		0.562300
NC_000913	2730860	2730865		0.155241
NC_000913	2730865	2730870		0.108785
NC_000913	2730870	2730875		0.051102
NC_000913	2730875	2730880		0.068492
NC_000913	2730880	2730885		0.003041
NC_000913	2730885	2730890		0.003816
NC_000913	2730890	2730895		0.004380
NC_000913	2730895	2730900		0.000980
NC_000913	2730900	2730905		0.000898
NC_000913	2730905	2730910		0.012946
NC_000913	2730910	2730915		0.047742
NC_000913	2730915	2730920		0.078914
NC_000913	2730920	2730925		0.084568
NC_000913	2730925	2730930		0.085338
NC_000913	2730930	2730935		0.058157
NC_000913	2730935	2730940		0.066820
NC_000913	2730940	2730945		0.036935
NC_000913	2730945	2730950		0.029119
NC_000913	2730950	2730955		0.025231
NC_000913	2730955	2730960		0.028387
NC_000913	2730960	2730965		0.032849
NC_000913	2730965	2730970		0.064723
NC_000913	2730970	2730975		0.090441
NC_000913	2730975	2730980		0.082619
NC_000913	2730980	2730985		0.060856
NC_000913	2730985	2730990		0.040763
NC_000913	2730990	2730995		0.066669
NC_000913	2730995	2731000		0.085432
NC_000913	2731000	2731005		0.119766
NC_000913	2731005	2731010		0.100707
NC_000913	2731010	2731015		0.124266
NC_000913	2731015	2731020		0.085476
NC_000913	2731020	2731025		0.109261
NC_000913	2731025	2731030		0.091961
NC_000913	2731030	2731035		0.093052
NC_000913	2731035	2731040		0.074467
NC_000913	2731040	2731045		0.141492
NC_000913	2731045	2731050		0.183516
NC_000913	2731050	2731055		0.156254
NC_000913	2731055	2731060		0.114476
NC_000913	2731060	2731065		0.112872
NC_000913	2731065	2731070		0.093038
NC_000913	2731070	2731075		0.111232
NC_000913	2731075	2731080		0.069493
NC_000913	2731080	2731085		0.069802
NC_000913	2731085	2731090		0.124244
NC_000913	2731090	2731095		0.115046
NC_000913	2731095	2731100		0.101375
NC_000913	2731100	2731105		0.115979
NC_000913	2731105	2731110		0.092859
NC_000913	2731110	2731115		0.097277
NC_000913	2731115	2731120		0.097837
NC_000913	2731120	2731125		0.134894
NC_000913	2731125	2731130		0.161275
NC_000913	2731130	2731135		0.128438
NC_000913	2731135	2731140		0.136413
NC_000913	2731140	2731145		0.305044
NC_000913	2731145	2731150		0.017608
NC_000913	2731150	2731155		0.012470
NC_000913	2731155	2731160		0.000007
NC_000913	2731160	2731165		0.000001
NC_000913	2731165	2731170		0.000006
NC_000913	2731170	2731175		0.000000
NC_000913	2731175	2731180		0.000000
NC_000913	2731180	2731185		0.000000
NC_000913	2731185	2731190		0.000000
NC_000913	2731190	2731195		0.000000
NC_000913	2731195	2731200		0.000000
NC_000913	2731200	2731205		0.000000
NC_000913	2731205	2731210		0.000000
NC_000913	2731210	2731215		0.000000
NC_000913	2731215	2731220		0.000000
NC_000913	2731220	2731225		0.000000
NC_000913	2731225	2731230		0.000001
NC_000913	2731230	2731235		0.000001
NC_000913	2731235	2731240		0.000001
NC_000913	2731240	2731245		0.000000
NC_000913	2731245	2731250		0.000000
NC_000913	2731250	2731255		0.000005
NC_000913	2731255	2731260		0.000094
NC_000913	2731260	2731265		0.000354
NC_000913	2731265	2731270		0.001461
NC_000913	2731270	2731275		0.001642
NC_000913	2731275	2731280		0.002563
NC_000913	2731280	2731285		0.008076
NC_000913	2731285	2731290		0.014935
NC_000913	2731290	2731295		0.043366
NC_000913	2731295	2731300		0.037087
NC_000913	2731300	2731305		0.033844
NC_000913	2731305	2731310		0.028053
NC_000913	2731310	2731315		0.018805
NC_000913	2731315	2731320		0.011565
NC_000913	2731320	2731325		0.008551
NC_000913	2731325	2731330		0.005515
NC_000913	2731330	2731335		0.003508
NC_000913	2731335	2731340		0.003022
NC_000913	2731340	2731345		0.002633
NC_000913	2731345	2731350		0.001563
NC_000913	2731350	2731355		0.001364
NC_000913	2731355	2731360		0.001134
NC_000913	2731360	2731365		0.001159
NC_000913	2731365	2731370		0.000728
NC_000913	2731370	2731375		0.000879
NC_000913	2731375	2731380		0.001158
NC_000913	2731380	2731385		0.001187
NC_000913	2731385	2731390		0.000625
NC_000913	2731390	2731395		0.000111
NC_000913	2731395	2731400		0.000027
NC_000913	2731400	2731405		0.000006
NC_000913	2731405	2731410		0.000002
NC_000913	2731410	2731415		0.000001
NC_000913	2731415	2731420		0.000001
NC_000913	2731420	2731425		0.000001
NC_000913	2731425	2731430		0.000001
NC_000913	2731430	2731435		0.000004
NC_000913	2731435	2731440		0.000009
NC_000913	2731440	2731445		0.000021
NC_000913	2731445	2731450		0.000094
NC_000913	2731450	2731455		0.000125
NC_000913	2731455	2731460		0.000269
NC_000913	2731460	2731465		0.000578
NC_000913	2731465	2731470		0.001972
NC_000913	2731470	2731475		0.002086
NC_000913	2731475	2731480		0.002342
NC_000913	2731480	2731485		0.004106
NC_000913	2731485	2731490		0.004316
NC_000913	2731490	2731495		0.005720
NC_000913	2731495	2731500		0.002650
NC_000913	2731500	2731505		0.003100
NC_000913	2731505	2731510		0.000978
NC_000913	2731510	2731515		0.001080
NC_000913	2731515	2731520		0.000545
NC_000913	2731520	2731525		0.000553
NC_000913	2731525	2731530		0.001059
NC_000913	2731530	2731535		0.000692
NC_000913	2731535	2731540		0.000721
NC_000913	2731540	2731545		0.001052
NC_000913	2731545	2731550		0.003142
NC_000913	2731550	2731555		0.003462
NC_000913	2731555	2731560		0.008063
NC_000913	2731560	2731565		0.028025
NC_000913	2731565	2731570		0.072180
NC_000913	2731570	2731575		0.047372
NC_000913	2731575	2731580		0.053968
NC_000913	2731580	2731585		0.069695
NC_000913	2731585	2731590		0.059051
NC_000913	2731590	2731595		0.060684
NC_000913	2731595	2731600		0.088473
NC_000913	2731600	2731605		0.161364
NC_000913	2731605	2731610		0.154499
NC_000913	2731610	2731615		0.163288
NC_000913	2731615	2731620		0.211198
NC_000913	2731620	2731625		0.246592
NC_000913	2731625	2731630		0.244560
NC_000913	2731630	2731635		0.519300
NC_000913	2731635	2731640		0.556790
NC_000913	2731640	2731645		0.574064
NC_000913	2731645	2731650		0.934529
NC_000913	2731650	2731655		0.958345
NC_000913	2731655	2731660		0.831377
NC_000913	2731660	2731665		1.115972
NC_000913	2731665	2731670		0.660441
NC_000913	2731670	2731675		0.589374
NC_000913	2731675	2731680		0.582570
NC_000913	2731680	2731685		0.582601
NC_000913	2731685	2731690		0.592699
NC_000913	2731690	2731695		0.566809
NC_000913	2731695	2731700		0.629503
NC_000913	2731700	2731705		0.988725
NC_000913	2731705	2731710		1.189977
NC_000913	2731710	2731715		1.594652
NC_000913	2731715	2731720		0.959026
NC_000913	2731720	2731725		0.937529
NC_000913	2731725	2731730		0.656214
NC_000913	2731730	2731735		0.662063
NC_000913	2731735	2731740		0.670412
NC_000913	2731740	2731745		0.468150
NC_000913	2731745	2731750		0.464438
NC_000913	2731750	2731755		0.383116
NC_000913	2731755	2731760		0.225918
NC_000913	2731760	2731765		0.199423
NC_000913	2731765	2731770		0.190939
NC_000913	2731770	2731775		0.184525
NC_000913	2731775	2731780		0.185706
NC_000913	2731780	2731785		0.198591
NC_000913	2731785	2731790		0.165387
NC_000913	2731790	2731795		0.182795
NC_000913	2731795	2731800		0.211908
NC_000913	2731800	2731805		0.263982
NC_000913	2731805	2731810		0.266675
NC_000913	2731810	2731815		0.280755
NC_000913	2731815	2731820		0.267047
NC_000913	2731820	2731825		0.263398
NC_000913	2731825	2731830		0.263301
NC_000913	2731830	2731835		0.297067
NC_000913	2731835	2731840		0.223460
NC_000913	2731840	2731845		0.188132
NC_000913	2731845	2731850		0.239928
NC_000913	2731850	2731855		0.299612
NC_000913	2731855	2731860		0.225131
NC_000913	2731860	2731865		0.256061
NC_000913	2731865	2731870		0.094650
NC_000913	2731870	2731875		0.090548
NC_000913	2731875	2731880		0.042335
NC_000913	2731880	2731885		0.048712
NC_000913	2731885	2731890		0.052132
NC_000913	2731890	2731895		0.042751
NC_000913	2731895	2731900		0.079814
NC_000913	2731900	2731905		0.107418
NC_000913	2731905	2731910		0.613554
NC_000913	2731910	2731915		0.576828
NC_000913	2731915	2731920		0.670674
NC_000913	2731920	2731925		0.279253
NC_000913	2731925	2731930		0.221409
NC_000913	2731930	2731935		0.154884
NC_000913	2731935	2731940		0.087220
NC_000913	2731940	2731945		0.071028
NC_000913	2731945	2731950		0.050929
NC_000913	2731950	2731955		0.049047
NC_000913	2731955	2731960		0.055894
NC_000913	2731960	2731965		0.070029
NC_000913	2731965	2731970		0.131103
NC_000913	2731970	2731975		0.143498
NC_000913	2731975	2731980		0.174947
NC_000913	2731980	2731985		0.204744
NC_000913	2731985	2731990		0.141369
NC_000913	2731990	2731995		0.110470
NC_000913	2731995	2732000		0.112734
NC_000913	2732000	2732005		0.116981
NC_000913	2732005	2732010		0.269381
NC_000913	2732010	2732015		0.307019
NC_000913	2732015	2732020		0.404543
NC_000913	2732020	2732025		0.498870
NC_000913	2732025	2732030		0.543192
NC_000913	2732030	2732035		0.414761
NC_000913	2732035	2732040		0.241638
NC_000913	2732040	2732045		0.286312
NC_000913	2732045	2732050		0.139936
NC_000913	2732050	2732055		0.117444
NC_000913	2732055	2732060		0.076857
NC_000913	2732060	2732065		0.063331
NC_000913	2732065	2732070		0.106290
NC_000913	2732070	2732075		0.157740
NC_000913	2732075	2732080		0.195476
NC_000913	2732080	2732085		0.315214
NC_000913	2732085	2732090		0.695911
NC_000913	2732090	2732095		0.752820
NC_000913	2732095	2732100		1.009266
NC_000913	2732100	2732105		0.918333
NC_000913	2732105	2732110		1.164515
NC_000913	2732110	2732115		1.159291
NC_000913	2732115	2732120		0.647357
NC_000913	2732120	2732125		0.262083
NC_000913	2732125	2732130		0.244129
NC_000913	2732130	2732135		0.205773
NC_000913	2732135	2732140		0.182878
NC_000913	2732140	2732145		0.094469
NC_000913	2732145	2732150		0.066661
NC_000913	2732150	2732155		0.045197
NC_000913	2732155	2732160		0.027442
NC_000913	2732160	2732165		0.033032
NC_000913	2732165	2732170		0.006058
NC_000913	2732170	2732175		0.005903
NC_000913	2732175	2732180		0.002018
NC_000913	2732180	2732185		0.002446
NC_000913	2732185	2732190		0.003537
NC_000913	2732190	2732195		0.006471
NC_000913	2732195	2732200		0.009347
NC_000913	2732200	2732205		0.018121
NC_000913	2732205	2732210		0.091407
NC_000913	2732210	2732215		0.159066
NC_000913	2732215	2732220		0.209140
NC_000913	2732220	2732225		0.067009
NC_000913	2732225	2732230		0.063301
NC_000913	2732230	2732235		0.051635
NC_000913	2732235	2732240		0.047937
NC_000913	2732240	2732245		0.060208
NC_000913	2732245	2732250		0.057036
NC_000913	2732250	2732255		0.075566
NC_000913	2732255	2732260		0.131011
NC_000913	2732260	2732265		0.292025
NC_000913	2732265	2732270		0.342104
NC_000913	2732270	2732275		0.391686
NC_000913	2732275	2732280		0.337314
NC_000913	2732280	2732285		0.102536
NC_000913	2732285	2732290		0.078951
NC_000913	2732290	2732295		0.078159
NC_000913	2732295	2732300		0.099550
NC_000913	2732300	2732305		0.125376
NC_000913	2732305	2732310		0.275212
NC_000913	2732310	2732315		0.529270
NC_000913	2732315	2732320		0.585612
NC_000913	2732320	2732325		0.436155
NC_000913	2732325	2732330		0.431790
NC_000913	2732330	2732335		0.288278
NC_000913	2732335	2732340		0.215653
NC_000913	2732340	2732345		0.243332
NC_000913	2732345	2732350		0.267482
NC_000913	2732350	2732355		0.263163
NC_000913	2732355	2732360		0.279341
NC_000913	2732360	2732365		0.273570
NC_000913	2732365	2732370		0.313852
NC_000913	2732370	2732375		0.536644
NC_000913	2732375	2732380		0.841665
NC_000913	2732380	2732385		0.883018
NC_000913	2732385	2732390		0.819892
NC_000913	2732390	2732395		0.860397
NC_000913	2732395	2732400		0.696658
NC_000913	2732400	2732405		0.464728
NC_000913	2732405	2732410		0.452195
NC_000913	2732410	2732415		0.491956
NC_000913	2732415	2732420		0.530847
NC_000913	2732420	2732425		0.771828
NC_000913	2732425	2732430		1.239666
NC_000913	2732430	2732435		1.956778
NC_000913	2732435	2732440		1.990019
NC_000913	2732440	2732445		2.271450
NC_000913	2732445	2732450		2.399731
NC_000913	2732450	2732455		2.089578
NC_000913	2732455	2732460		2.116954
NC_000913	2732460	2732465		2.088075
NC_000913	2732465	2732470		1.672017
NC_000913	2732470	2732475		1.466086
NC_000913	2732475	2732480		1.242181
NC_000913	2732480	2732485		1.239739
NC_000913	2732485	2732490		0.933374
NC_000913	2732490	2732495		0.652782
NC_000913	2732495	2732500		0.426928
NC_000913	2732500	2732505		0.412711
NC_000913	2732505	2732510		0.461667
NC_000913	2732510	2732515		0.510696
NC_000913	2732515	2732520		0.607771
NC_000913	2732520	2732525		0.822460
NC_000913	2732525	2732530		0.463519
NC_000913	2732530	2732535		0.528113
NC_000913	2732535	2732540		0.224174
NC_000913	2732540	2732545		0.085432
NC_000913	2732545	2732550		0.069286
NC_000913	2732550	2732555		0.040559
NC_000913	2732555	2732560		0.034623
NC_000913	2732560	2732565		0.042538
NC_000913	2732565	2732570		0.058974
NC_000913	2732570	2732575		0.086615
NC_000913	2732575	2732580		0.129189
NC_000913	2732580	2732585		0.294145
NC_000913	2732585	2732590		0.466278
NC_000913	2732590	2732595		0.409657
NC_000913	2732595	2732600		0.331168
NC_000913	2732600	2732605		0.163025
NC_000913	2732605	2732610		0.166920
NC_000913	2732610	2732615		0.101741
NC_000913	2732615	2732620		0.087712
NC_000913	2732620	2732625		0.086797
NC_000913	2732625	2732630		0.086830
NC_000913	2732630	2732635		0.102677
NC_000913	2732635	2732640		0.152598
NC_000913	2732640	2732645		0.218145
NC_000913	2732645	2732650		0.247707
NC_000913	2732650	2732655		0.278841
NC_000913	2732655	2732660		0.358646
NC_000913	2732660	2732665		0.346433
NC_000913	2732665	2732670		0.709269
NC_000913	2732670	2732675		0.299958
NC_000913	2732675	2732680		0.211948
NC_000913	2732680	2732685		0.072465
NC_000913	2732685	2732690		0.020355
NC_000913	2732690	2732695		0.018651
NC_000913	2732695	2732700		0.019306
NC_000913	2732700	2732705		0.018254
NC_000913	2732705	2732710		0.021649
NC_000913	2732710	2732715		0.053847
NC_000913	2732715	2732720		0.167995
NC_000913	2732720	2732725		0.175604
NC_000913	2732725	2732730		0.227013
NC_000913	2732730	2732735		0.258280
NC_000913	2732735	2732740		0.263279
NC_000913	2732740	2732745		0.268243
NC_000913	2732745	2732750		0.285835
NC_000913	2732750	2732755		0.138257
NC_000913	2732755	2732760		0.063126
NC_000913	2732760	2732765		0.075749
NC_000913	2732765	2732770		0.053772
NC_000913	2732770	2732775		0.034293
NC_000913	2732775	2732780		0.033625
NC_000913	2732780	2732785		0.034276
NC_000913	2732785	2732790		0.061725
NC_000913	2732790	2732795		0.105190
NC_000913	2732795	2732800		0.145586
NC_000913	2732800	2732805		0.105336
NC_000913	2732805	2732810		0.070706
NC_000913	2732810	2732815		0.130746
NC_000913	2732815	2732820		0.194211
NC_000913	2732820	2732825		0.208010
NC_000913	2732825	2732830		0.223695
NC_000913	2732830	2732835		0.253397
NC_000913	2732835	2732840		0.232784
NC_000913	2732840	2732845		0.194459
NC_000913	2732845	2732850		0.445197
NC_000913	2732850	2732855		0.418314
NC_000913	2732855	2732860		0.410473
NC_000913	2732860	2732865		0.448844
NC_000913	2732865	2732870		0.484211
NC_000913	2732870	2732875		0.630866
NC_000913	2732875	2732880		1.024279
NC_000913	2732880	2732885		0.826197
NC_000913	2732885	2732890		0.801028
NC_000913	2732890	2732895		0.689870
NC_000913	2732895	2732900		0.586031
NC_000913	2732900	2732905		0.612264
NC_000913	2732905	2732910		0.588766
NC_000913	2732910	2732915		0.508765
NC_000913	2732915	2732920		0.678601
NC_000913	2732920	2732925		0.260273
NC_000913	2732925	2732930		0.258465
NC_000913	2732930	2732935		0.233631
NC_000913	2732935	2732940		0.184365
NC_000913	2732940	2732945		0.227932
NC_000913	2732945	2732950		0.242550
NC_000913	2732950	2732955		0.215034
NC_000913	2732955	2732960		0.200165
NC_000913	2732960	2732965		0.317874
NC_000913	2732965	2732970		0.362778
NC_000913	2732970	2732975		0.675513
NC_000913	2732975	2732980		0.524822
NC_000913	2732980	2732985		0.530156
NC_000913	2732985	2732990		0.422185
NC_000913	2732990	2732995		0.498640
NC_000913	2732995	2733000		0.594450
NC_000913	2733000	2733005		0.496598
NC_000913	2733005	2733010		0.365461
NC_000913	2733010	2733015		0.362865
NC_000913	2733015	2733020		0.300423
NC_000913	2733020	2733025		0.265763
NC_000913	2733025	2733030		0.269874
NC_000913	2733030	2733035		0.335390
NC_000913	2733035	2733040		0.222172
NC_000913	2733040	2733045		0.318990
NC_000913	2733045	2733050		0.256748
NC_000913	2733050	2733055		0.162951
NC_000913	2733055	2733060		0.136751
NC_000913	2733060	2733065		0.172772
NC_000913	2733065	2733070		0.209337
NC_000913	2733070	2733075		0.220871
NC_000913	2733075	2733080		0.371887
NC_000913	2733080	2733085		0.423183
NC_000913	2733085	2733090		0.389598
NC_000913	2733090	2733095		0.381378
NC_000913	2733095	2733100		0.369487
NC_000913	2733100	2733105		0.837578
NC_000913	2733105	2733110		0.503579
NC_000913	2733110	2733115		0.455347
NC_000913	2733115	2733120		0.390844
NC_000913	2733120	2733125		0.328278
NC_000913	2733125	2733130		0.255270
NC_000913	2733130	2733135		0.247159
NC_000913	2733135	2733140		0.314020
NC_000913	2733140	2733145		0.403279
NC_000913	2733145	2733150		0.331214
NC_000913	2733150	2733155		0.331374
NC_000913	2733155	2733160		0.344514
NC_000913	2733160	2733165		0.203458
NC_000913	2733165	2733170		0.081841
NC_000913	2733170	2733175		0.064058
NC_000913	2733175	2733180		0.047882
NC_000913	2733180	2733185		0.049796
NC_000913	2733185	2733190		0.053479
NC_000913	2733190	2733195		0.061989
NC_000913	2733195	2733200		0.062295
NC_000913	2733200	2733205		0.084560
NC_000913	2733205	2733210		0.213700
NC_000913	2733210	2733215		0.187323
NC_000913	2733215	2733220		0.161511
NC_000913	2733220	2733225		0.278184
NC_000913	2733225	2733230		0.095896
NC_000913	2733230	2733235		0.062503
NC_000913	2733235	2733240		0.061674
NC_000913	2733240	2733245		0.067990
NC_000913	2733245	2733250		0.074254
NC_000913	2733250	2733255		0.229182
NC_000913	2733255	2733260		0.252284
NC_000913	2733260	2733265		0.272796
NC_000913	2733265	2733270		0.262554
NC_000913	2733270	2733275		0.259621
NC_000913	2733275	2733280		0.285851
NC_000913	2733280	2733285		0.483529
NC_000913	2733285	2733290		0.556910
NC_000913	2733290	2733295		0.529434
NC_000913	2733295	2733300		0.593943
NC_000913	2733300	2733305		0.497388
NC_000913	2733305	2733310		0.481345
NC_000913	2733310	2733315		0.474416
NC_000913	2733315	2733320		0.411847
NC_000913	2733320	2733325		0.438392
NC_000913	2733325	2733330		0.505112
NC_000913	2733330	2733335		0.667612
NC_000913	2733335	2733340		0.592837
NC_000913	2733340	2733345		0.734598
NC_000913	2733345	2733350		0.440341
NC_000913	2733350	2733355		0.508825
NC_000913	2733355	2733360		0.319427
NC_000913	2733360	2733365		0.287865
NC_000913	2733365	2733370		0.285231
NC_000913	2733370	2733375		0.312233
NC_000913	2733375	2733380		0.289103
NC_000913	2733380	2733385		0.229757
NC_000913	2733385	2733390		0.244813
NC_000913	2733390	2733395		0.236803
NC_000913	2733395	2733400		0.362656
NC_000913	2733400	2733405		0.353357
NC_000913	2733405	2733410		0.525790
NC_000913	2733410	2733415		0.250275
NC_000913	2733415	2733420		0.227528
NC_000913	2733420	2733425		0.201910
NC_000913	2733425	2733430		0.230401
NC_000913	2733430	2733435		0.122596
NC_000913	2733435	2733440		0.126492
NC_000913	2733440	2733445		0.145592
NC_000913	2733445	2733450		0.157622
NC_000913	2733450	2733455		0.429394
NC_000913	2733455	2733460		0.280884
NC_000913	2733460	2733465		0.282860
NC_000913	2733465	2733470		0.249935
NC_000913	2733470	2733475		0.234865
NC_000913	2733475	2733480		0.286982
NC_000913	2733480	2733485		0.438609
NC_000913	2733485	2733490		0.448287
NC_000913	2733490	2733495		0.567867
NC_000913	2733495	2733500		0.606440
NC_000913	2733500	2733505		0.744580
NC_000913	2733505	2733510		0.848531
NC_000913	2733510	2733515		0.313694
NC_000913	2733515	2733520		0.300590
NC_000913	2733520	2733525		0.312346
NC_000913	2733525	2733530		0.203667
NC_000913	2733530	2733535		0.141532
NC_000913	2733535	2733540		0.133158
NC_000913	2733540	2733545		0.123502
NC_000913	2733545	2733550		0.137532
NC_000913	2733550	2733555		0.140437
NC_000913	2733555	2733560		0.184334
NC_000913	2733560	2733565		0.333934
NC_000913	2733565	2733570		0.410062
NC_000913	2733570	2733575		0.409173
NC_000913	2733575	2733580		0.458698
NC_000913	2733580	2733585		0.526831
NC_000913	2733585	2733590		0.334650
NC_000913	2733590	2733595		0.343570
NC_000913	2733595	2733600		0.346875
NC_000913	2733600	2733605		0.425927
NC_000913	2733605	2733610		0.443327
NC_000913	2733610	2733615		0.494322
NC_000913	2733615	2733620		0.528423
NC_000913	2733620	2733625		0.554062
NC_000913	2733625	2733630		0.405525
NC_000913	2733630	2733635		0.374200
NC_000913	2733635	2733640		0.231734
NC_000913	2733640	2733645		0.153460
NC_000913	2733645	2733650		0.069441
NC_000913	2733650	2733655		0.082268
NC_000913	2733655	2733660		0.076861
NC_000913	2733660	2733665		0.087584
NC_000913	2733665	2733670		0.133612
NC_000913	2733670	2733675		0.286966
NC_000913	2733675	2733680		0.565566
NC_000913	2733680	2733685		0.529501
NC_000913	2733685	2733690		0.617615
NC_000913	2733690	2733695		0.640712
NC_000913	2733695	2733700		0.780926
NC_000913	2733700	2733705		0.882114
NC_000913	2733705	2733710		0.873433
NC_000913	2733710	2733715		0.788729
NC_000913	2733715	2733720		0.855782
NC_000913	2733720	2733725		0.751985
NC_000913	2733725	2733730		0.674731
NC_000913	2733730	2733735		0.640477
NC_000913	2733735	2733740		0.749610
NC_000913	2733740	2733745		0.689679
NC_000913	2733745	2733750		0.743638
NC_000913	2733750	2733755		0.781761
NC_000913	2733755	2733760		0.649958
NC_000913	2733760	2733765		0.406131
NC_000913	2733765	2733770		0.274505
NC_000913	2733770	2733775		0.112596
NC_000913	2733775	2733780		0.095890
NC_000913	2733780	2733785		0.080152
NC_000913	2733785	2733790		0.084386
NC_000913	2733790	2733795		0.104085
NC_000913	2733795	2733800		0.185166
NC_000913	2733800	2733805		0.427383
NC_000913	2733805	2733810		0.284808
NC_000913	2733810	2733815		0.274733
NC_000913	2733815	2733820		0.284129
NC_000913	2733820	2733825		0.245214
NC_000913	2733825	2733830		0.245812
NC_000913	2733830	2733835		0.261741
NC_000913	2733835	2733840		0.321419
NC_000913	2733840	2733845		0.319924
NC_000913	2733845	2733850		0.593086
NC_000913	2733850	2733855		0.739325
NC_000913	2733855	2733860		1.014351
NC_000913	2733860	2733865		0.895078
NC_000913	2733865	2733870		0.994758
NC_000913	2733870	2733875		0.160150
NC_000913	2733875	2733880		0.155921
NC_000913	2733880	2733885		0.178036
NC_000913	2733885	2733890		0.205800
NC_000913	2733890	2733895		0.190994
NC_000913	2733895	2733900		0.240549
NC_000913	2733900	2733905		0.340704
NC_000913	2733905	2733910		0.295984
NC_000913	2733910	2733915		0.259354
NC_000913	2733915	2733920		0.240476
NC_000913	2733920	2733925		0.237635
NC_000913	2733925	2733930		0.248956
NC_000913	2733930	2733935		0.243582
NC_000913	2733935	2733940		0.360856
NC_000913	2733940	2733945		0.378865
NC_000913	2733945	2733950		0.423761
NC_000913	2733950	2733955		0.447265
NC_000913	2733955	2733960		0.561609
NC_000913	2733960	2733965		0.723866
NC_000913	2733965	2733970		0.832390
NC_000913	2733970	2733975		1.366852
NC_000913	2733975	2733980		1.044630
NC_000913	2733980	2733985		1.012396
NC_000913	2733985	2733990		0.663472
NC_000913	2733990	2733995		0.365928
NC_000913	2733995	2734000		0.359423
NC_000913	2734000	2734005		0.378777
NC_000913	2734005	2734010		0.422966
NC_000913	2734010	2734015		0.392189
NC_000913	2734015	2734020		0.344546
NC_000913	2734020	2734025		0.460564
NC_000913	2734025	2734030		0.123195
NC_000913	2734030	2734035		0.008020
NC_000913	2734035	2734040		0.002770
NC_000913	2734040	2734045		0.000728
NC_000913	2734045	2734050		0.000598
NC_000913	2734050	2734055		0.000810
NC_000913	2734055	2734060		0.000346
NC_000913	2734060	2734065		0.000443
NC_000913	2734065	2734070		0.000467
NC_000913	2734070	2734075		0.001148
NC_000913	2734075	2734080		0.000421
NC_000913	2734080	2734085		0.000376
NC_000913	2734085	2734090		0.000247
NC_000913	2734090	2734095		0.002031
NC_000913	2734095	2734100		0.002599
NC_000913	2734100	2734105		0.001535
NC_000913	2734105	2734110		0.000811
NC_000913	2734110	2734115		0.000749
NC_000913	2734115	2734120		0.000532
NC_000913	2734120	2734125		0.000695
NC_000913	2734125	2734130		0.000645
NC_000913	2734130	2734135		0.000478
NC_000913	2734135	2734140		0.000600
NC_000913	2734140	2734145		0.000530
NC_000913	2734145	2734150		0.000483
NC_000913	2734150	2734155		0.001530
NC_000913	2734155	2734160		0.009362
NC_000913	2734160	2734165		0.007290
NC_000913	2734165	2734170		0.008524
NC_000913	2734170	2734175		0.008047
NC_000913	2734175	2734180		0.009387
NC_000913	2734180	2734185		0.015538
NC_000913	2734185	2734190		0.019109
NC_000913	2734190	2734195		0.016131
NC_000913	2734195	2734200		0.011740
NC_000913	2734200	2734205		0.011343
NC_000913	2734205	2734210		0.011633
NC_000913	2734210	2734215		0.013856
NC_000913	2734215	2734220		0.017255
NC_000913	2734220	2734225		0.029765
NC_000913	2734225	2734230		0.059405
NC_000913	2734230	2734235		0.114421
NC_000913	2734235	2734240		0.187234
NC_000913	2734240	2734245		0.415995
NC_000913	2734245	2734250		0.687318
NC_000913	2734250	2734255		0.459623
NC_000913	2734255	2734260		0.466145
NC_000913	2734260	2734265		0.128649
NC_000913	2734265	2734270		0.048252
NC_000913	2734270	2734275		0.039411
NC_000913	2734275	2734280		0.033877
NC_000913	2734280	2734285		0.028957
NC_000913	2734285	2734290		0.022872
NC_000913	2734290	2734295		0.022897
NC_000913	2734295	2734300		0.012880
NC_000913	2734300	2734305		0.013431
NC_000913	2734305	2734310		0.014078
NC_000913	2734310	2734315		0.011187
NC_000913	2734315	2734320		0.008505
NC_000913	2734320	2734325		0.007260
NC_000913	2734325	2734330		0.008243
NC_000913	2734330	2734335		0.011925
NC_000913	2734335	2734340		0.010161
NC_000913	2734340	2734345		0.009228
NC_000913	2734345	2734350		0.009167
NC_000913	2734350	2734355		0.010473
NC_000913	2734355	2734360		0.005750
NC_000913	2734360	2734365		0.013867
NC_000913	2734365	2734370		0.009899
NC_000913	2734370	2734375		0.015818
NC_000913	2734375	2734380		0.016981
NC_000913	2734380	2734385		0.043987
NC_000913	2734385	2734390		0.306666
NC_000913	2734390	2734395		0.287226
NC_000913	2734395	2734400		0.264874
NC_000913	2734400	2734405		0.220212
NC_000913	2734405	2734410		0.179181
NC_000913	2734410	2734415		0.200456
NC_000913	2734415	2734420		0.230617
NC_000913	2734420	2734425		0.142445
NC_000913	2734425	2734430		0.173533
NC_000913	2734430	2734435		0.172743
NC_000913	2734435	2734440		0.168054
NC_000913	2734440	2734445		0.168194
NC_000913	2734445	2734450		0.176964
NC_000913	2734450	2734455		0.534587
NC_000913	2734455	2734460		0.916654
NC_000913	2734460	2734465		0.939037
NC_000913	2734465	2734470		2.105170
NC_000913	2734470	2734475		2.024741
NC_000913	2734475	2734480		0.971088
NC_000913	2734480	2734485		0.730828
NC_000913	2734485	2734490		0.397015
NC_000913	2734490	2734495		0.361238
NC_000913	2734495	2734500		0.348727
NC_000913	2734500	2734505		0.292954
NC_000913	2734505	2734510		0.206459
NC_000913	2734510	2734515		0.243820
NC_000913	2734515	2734520		0.272394
NC_000913	2734520	2734525		0.313496
NC_000913	2734525	2734530		0.253095
NC_000913	2734530	2734535		0.246552
NC_000913	2734535	2734540		0.217786
NC_000913	2734540	2734545		0.207822
NC_000913	2734545	2734550		0.243133
NC_000913	2734550	2734555		0.426183
NC_000913	2734555	2734560		0.347406
NC_000913	2734560	2734565		0.374684
NC_000913	2734565	2734570		0.633250
NC_000913	2734570	2734575		0.216740
NC_000913	2734575	2734580		0.215821
NC_000913	2734580	2734585		0.211859
NC_000913	2734585	2734590		0.225746
NC_000913	2734590	2734595		0.236338
NC_000913	2734595	2734600		0.266173
NC_000913	2734600	2734605		0.737020
NC_000913	2734605	2734610		0.470148
NC_000913	2734610	2734615		0.320253
NC_000913	2734615	2734620		0.186604
NC_000913	2734620	2734625		0.192079
NC_000913	2734625	2734630		0.226673
NC_000913	2734630	2734635		0.139484
NC_000913	2734635	2734640		0.151605
NC_000913	2734640	2734645		0.142995
NC_000913	2734645	2734650		0.141592
NC_000913	2734650	2734655		0.148649
NC_000913	2734655	2734660		0.169049
NC_000913	2734660	2734665		0.268460
NC_000913	2734665	2734670		0.270173
NC_000913	2734670	2734675		0.242335
NC_000913	2734675	2734680		0.313943
NC_000913	2734680	2734685		0.401256
NC_000913	2734685	2734690		0.407427
NC_000913	2734690	2734695		0.498356
NC_000913	2734695	2734700		0.409579
NC_000913	2734700	2734705		0.285990
NC_000913	2734705	2734710		0.262609
NC_000913	2734710	2734715		0.204406
NC_000913	2734715	2734720		0.177680
NC_000913	2734720	2734725		0.136182
NC_000913	2734725	2734730		0.135333
NC_000913	2734730	2734735		0.119641
NC_000913	2734735	2734740		0.128671
NC_000913	2734740	2734745		0.160496
NC_000913	2734745	2734750		0.161688
NC_000913	2734750	2734755		0.250992
NC_000913	2734755	2734760		0.519157
NC_000913	2734760	2734765		1.073527
NC_000913	2734765	2734770		0.526263
NC_000913	2734770	2734775		0.473579
NC_000913	2734775	2734780		0.484954
NC_000913	2734780	2734785		0.342902
NC_000913	2734785	2734790		0.257174
NC_000913	2734790	2734795		0.190858
NC_000913	2734795	2734800		0.215090
NC_000913	2734800	2734805		0.309884
NC_000913	2734805	2734810		0.304155
NC_000913	2734810	2734815		0.262925
NC_000913	2734815	2734820		0.249466
NC_000913	2734820	2734825		0.256217
NC_000913	2734825	2734830		0.217597
NC_000913	2734830	2734835		0.240798
NC_000913	2734835	2734840		0.315700
NC_000913	2734840	2734845		0.270847
NC_000913	2734845	2734850		0.220966
NC_000913	2734850	2734855		0.135639
NC_000913	2734855	2734860		0.133537
NC_000913	2734860	2734865		0.114793
NC_000913	2734865	2734870		0.115353
NC_000913	2734870	2734875		0.071920
NC_000913	2734875	2734880		0.052446
NC_000913	2734880	2734885		0.062328
NC_000913	2734885	2734890		0.070993
NC_000913	2734890	2734895		0.068200
NC_000913	2734895	2734900		0.072004
NC_000913	2734900	2734905		0.073945
NC_000913	2734905	2734910		0.076318
NC_000913	2734910	2734915		0.086896
NC_000913	2734915	2734920		0.152493
NC_000913	2734920	2734925		0.221412
NC_000913	2734925	2734930		0.257663
NC_000913	2734930	2734935		0.321143
NC_000913	2734935	2734940		0.458412
NC_000913	2734940	2734945		0.641708
NC_000913	2734945	2734950		0.486441
NC_000913	2734950	2734955		0.548965
NC_000913	2734955	2734960		0.516711
NC_000913	2734960	2734965		0.478004
NC_000913	2734965	2734970		0.912156
NC_000913	2734970	2734975		0.955993
NC_000913	2734975	2734980		0.926220
NC_000913	2734980	2734985		0.779749
NC_000913	2734985	2734990		0.713449
NC_000913	2734990	2734995		0.689062
NC_000913	2734995	2735000		0.552345
NC_000913	2735000	2735005		0.472215
NC_000913	2735005	2735010		0.472469
NC_000913	2735010	2735015		0.476557
NC_000913	2735015	2735020		0.509065
NC_000913	2735020	2735025		0.560806
NC_000913	2735025	2735030		0.710340
NC_000913	2735030	2735035		0.864722
NC_000913	2735035	2735040		1.252092
NC_000913	2735040	2735045		1.178263
NC_000913	2735045	2735050		1.011582
NC_000913	2735050	2735055		0.665943
NC_000913	2735055	2735060		0.776870
NC_000913	2735060	2735065		0.815065
NC_000913	2735065	2735070		0.469211
NC_000913	2735070	2735075		0.288316
NC_000913	2735075	2735080		0.296316
NC_000913	2735080	2735085		0.312859
NC_000913	2735085	2735090		0.490731
NC_000913	2735090	2735095		0.487122
NC_000913	2735095	2735100		0.514631
NC_000913	2735100	2735105		0.991929
NC_000913	2735105	2735110		0.673583
NC_000913	2735110	2735115		0.672645
NC_000913	2735115	2735120		0.337291
NC_000913	2735120	2735125		0.270650
NC_000913	2735125	2735130		0.314832
NC_000913	2735130	2735135		0.343268
NC_000913	2735135	2735140		0.318313
NC_000913	2735140	2735145		0.249856
NC_000913	2735145	2735150		0.379534
NC_000913	2735150	2735155		0.679315
NC_000913	2735155	2735160		0.471341
NC_000913	2735160	2735165		0.367837
NC_000913	2735165	2735170		0.319263
NC_000913	2735170	2735175		0.295722
NC_000913	2735175	2735180		0.257142
NC_000913	2735180	2735185		0.235863
NC_000913	2735185	2735190		0.278547
NC_000913	2735190	2735195		0.297612
NC_000913	2735195	2735200		0.384723
NC_000913	2735200	2735205		0.407437
NC_000913	2735205	2735210		0.457098
NC_000913	2735210	2735215		0.421520
NC_000913	2735215	2735220		0.279945
NC_000913	2735220	2735225		0.090193
NC_000913	2735225	2735230		0.092083
NC_000913	2735230	2735235		0.057372
NC_000913	2735235	2735240		0.028663
NC_000913	2735240	2735245		0.026313
NC_000913	2735245	2735250		0.027337
NC_000913	2735250	2735255		0.037049
NC_000913	2735255	2735260		0.035816
NC_000913	2735260	2735265		0.058543
NC_000913	2735265	2735270		0.096913
NC_000913	2735270	2735275		0.107658
NC_000913	2735275	2735280		0.122778
NC_000913	2735280	2735285		0.225161
NC_000913	2735285	2735290		0.658141
NC_000913	2735290	2735295		0.479608
NC_000913	2735295	2735300		0.419132
NC_000913	2735300	2735305		0.358141
NC_000913	2735305	2735310		0.324855
NC_000913	2735310	2735315		0.300000
NC_000913	2735315	2735320		0.266029
NC_000913	2735320	2735325		0.272954
NC_000913	2735325	2735330		0.206900
NC_000913	2735330	2735335		0.166860
NC_000913	2735335	2735340		0.161971
NC_000913	2735340	2735345		0.135431
NC_000913	2735345	2735350		0.129917
NC_000913	2735350	2735355		0.169969
NC_000913	2735355	2735360		0.250370
NC_000913	2735360	2735365		0.294178
NC_000913	2735365	2735370		0.223865
NC_000913	2735370	2735375		0.539205
NC_000913	2735375	2735380		0.640052
NC_000913	2735380	2735385		0.557433
NC_000913	2735385	2735390		0.497993
NC_000913	2735390	2735395		0.475806
NC_000913	2735395	2735400		0.504972
NC_000913	2735400	2735405		0.625530
NC_000913	2735405	2735410		0.791104
NC_000913	2735410	2735415		0.762100
NC_000913	2735415	2735420		1.000317
NC_000913	2735420	2735425		0.697027
NC_000913	2735425	2735430		0.683278
NC_000913	2735430	2735435		0.638551
NC_000913	2735435	2735440		0.547975
NC_000913	2735440	2735445		0.487437
NC_000913	2735445	2735450		0.527044
NC_000913	2735450	2735455		0.114262
NC_000913	2735455	2735460		0.118879
NC_000913	2735460	2735465		0.113716
NC_000913	2735465	2735470		0.120997
NC_000913	2735470	2735475		0.132249
NC_000913	2735475	2735480		0.257144
NC_000913	2735480	2735485		0.438267
NC_000913	2735485	2735490		0.258478
NC_000913	2735490	2735495		0.220857
NC_000913	2735495	2735500		0.243075
NC_000913	2735500	2735505		0.262253
NC_000913	2735505	2735510		0.164617
NC_000913	2735510	2735515		0.176097
NC_000913	2735515	2735520		0.159251
NC_000913	2735520	2735525		0.193942
NC_000913	2735525	2735530		0.268749
NC_000913	2735530	2735535		0.194272
NC_000913	2735535	2735540		0.206551
NC_000913	2735540	2735545		0.214113
NC_000913	2735545	2735550		0.200448
NC_000913	2735550	2735555		0.193533
NC_000913	2735555	2735560		0.175620
NC_000913	2735560	2735565		0.153885
NC_000913	2735565	2735570		0.159685
NC_000913	2735570	2735575		0.288951
NC_000913	2735575	2735580		0.319478
NC_000913	2735580	2735585		0.241915
NC_000913	2735585	2735590		0.279684
NC_000913	2735590	2735595		0.247781
NC_000913	2735595	2735600		0.293231
NC_000913	2735600	2735605		0.086287
NC_000913	2735605	2735610		0.078213
NC_000913	2735610	2735615		0.082675
NC_000913	2735615	2735620		0.088436
NC_000913	2735620	2735625		0.097617
NC_000913	2735625	2735630		0.146598
NC_000913	2735630	2735635		0.245017
NC_000913	2735635	2735640		0.581319
NC_000913	2735640	2735645		0.764113
NC_000913	2735645	2735650		0.983413
NC_000913	2735650	2735655		0.944135
NC_000913	2735655	2735660		0.683123
NC_000913	2735660	2735665		0.625916
NC_000913	2735665	2735670		0.541266
NC_000913	2735670	2735675		0.439024
NC_000913	2735675	2735680		0.417926
NC_000913	2735680	2735685		0.339901
NC_000913	2735685	2735690		0.310138
NC_000913	2735690	2735695		0.275467
NC_000913	2735695	2735700		0.297997
NC_000913	2735700	2735705		0.583013
NC_000913	2735705	2735710		0.646587
NC_000913	2735710	2735715		0.688088
NC_000913	2735715	2735720		0.784692
NC_000913	2735720	2735725		1.665242
NC_000913	2735725	2735730		2.694454
NC_000913	2735730	2735735		0.935794
NC_000913	2735735	2735740		0.905962
NC_000913	2735740	2735745		0.561881
NC_000913	2735745	2735750		0.524361
NC_000913	2735750	2735755		0.294683
NC_000913	2735755	2735760		0.211231
NC_000913	2735760	2735765		0.157758
NC_000913	2735765	2735770		0.128076
NC_000913	2735770	2735775		0.154179
NC_000913	2735775	2735780		0.184704
NC_000913	2735780	2735785		0.236076
NC_000913	2735785	2735790		0.265674
NC_000913	2735790	2735795		0.348842
NC_000913	2735795	2735800		0.547745
NC_000913	2735800	2735805		0.474135
NC_000913	2735805	2735810		0.288264
NC_000913	2735810	2735815		0.195970
NC_000913	2735815	2735820		0.136903
NC_000913	2735820	2735825		0.125985
NC_000913	2735825	2735830		0.136294
NC_000913	2735830	2735835		0.149179
NC_000913	2735835	2735840		0.257301
NC_000913	2735840	2735845		0.179252
NC_000913	2735845	2735850		0.160028
NC_000913	2735850	2735855		0.102185
NC_000913	2735855	2735860		0.069790
NC_000913	2735860	2735865		0.052364
NC_000913	2735865	2735870		0.045112
NC_000913	2735870	2735875		0.031648
NC_000913	2735875	2735880		0.025423
NC_000913	2735880	2735885		0.027505
NC_000913	2735885	2735890		0.023967
NC_000913	2735890	2735895		0.028805
NC_000913	2735895	2735900		0.045854
NC_000913	2735900	2735905		0.079584
NC_000913	2735905	2735910		0.162310
NC_000913	2735910	2735915		0.306390
NC_000913	2735915	2735920		0.231695
NC_000913	2735920	2735925		0.190539
NC_000913	2735925	2735930		0.163844
NC_000913	2735930	2735935		0.135673
NC_000913	2735935	2735940		0.146776
NC_000913	2735940	2735945		0.123410
NC_000913	2735945	2735950		0.115960
NC_000913	2735950	2735955		0.116985
NC_000913	2735955	2735960		0.088891
NC_000913	2735960	2735965		0.079603
NC_000913	2735965	2735970		0.059864
NC_000913	2735970	2735975		0.065341
NC_000913	2735975	2735980		0.081291
NC_000913	2735980	2735985		0.077069
NC_000913	2735985	2735990		0.067536
NC_000913	2735990	2735995		0.070889
NC_000913	2735995	2736000		0.102364
NC_000913	2736000	2736005		0.079878
NC_000913	2736005	2736010		0.081974
NC_000913	2736010	2736015		0.046868
NC_000913	2736015	2736020		0.029912
NC_000913	2736020	2736025		0.035450
NC_000913	2736025	2736030		0.042827
NC_000913	2736030	2736035		0.063454
NC_000913	2736035	2736040		0.051397
NC_000913	2736040	2736045		0.046579
NC_000913	2736045	2736050		0.047960
NC_000913	2736050	2736055		0.040031
NC_000913	2736055	2736060		0.045386
NC_000913	2736060	2736065		0.092970
NC_000913	2736065	2736070		0.110346
NC_000913	2736070	2736075		0.094830
NC_000913	2736075	2736080		0.087739
NC_000913	2736080	2736085		0.086809
NC_000913	2736085	2736090		0.105393
NC_000913	2736090	2736095		0.102550
NC_000913	2736095	2736100		0.114909
NC_000913	2736100	2736105		0.120235
NC_000913	2736105	2736110		0.154268
NC_000913	2736110	2736115		0.111149
NC_000913	2736115	2736120		0.112186
NC_000913	2736120	2736125		0.155140
NC_000913	2736125	2736130		0.104219
NC_000913	2736130	2736135		0.072827
NC_000913	2736135	2736140		0.048196
NC_000913	2736140	2736145		0.042783
NC_000913	2736145	2736150		0.019536
NC_000913	2736150	2736155		0.014177
NC_000913	2736155	2736160		0.021953
NC_000913	2736160	2736165		0.029665
NC_000913	2736165	2736170		0.037448
NC_000913	2736170	2736175		0.034362
NC_000913	2736175	2736180		0.036331
NC_000913	2736180	2736185		0.043724
NC_000913	2736185	2736190		0.043160
NC_000913	2736190	2736195		0.051641
NC_000913	2736195	2736200		0.070588
NC_000913	2736200	2736205		0.094052
NC_000913	2736205	2736210		0.104917
NC_000913	2736210	2736215		0.132061
NC_000913	2736215	2736220		0.167967
NC_000913	2736220	2736225		0.236767
NC_000913	2736225	2736230		0.341704
NC_000913	2736230	2736235		0.452276
NC_000913	2736235	2736240		0.485544
NC_000913	2736240	2736245		0.696352
NC_000913	2736245	2736250		0.734649
NC_000913	2736250	2736255		0.814696
NC_000913	2736255	2736260		0.763751
NC_000913	2736260	2736265		0.747068
NC_000913	2736265	2736270		0.785473
NC_000913	2736270	2736275		0.671580
NC_000913	2736275	2736280		0.699106
NC_000913	2736280	2736285		0.690595
NC_000913	2736285	2736290		0.848658
NC_000913	2736290	2736295		0.787440
NC_000913	2736295	2736300		0.805646
NC_000913	2736300	2736305		0.874238
NC_000913	2736305	2736310		0.976722
NC_000913	2736310	2736315		1.048351
NC_000913	2736315	2736320		1.034776
NC_000913	2736320	2736325		1.040522
NC_000913	2736325	2736330		0.774044
NC_000913	2736330	2736335		0.929704
NC_000913	2736335	2736340		0.930489
NC_000913	2736340	2736345		0.646344
NC_000913	2736345	2736350		0.661708
NC_000913	2736350	2736355		0.472601
NC_000913	2736355	2736360		0.398117
NC_000913	2736360	2736365		0.378797
NC_000913	2736365	2736370		0.381268
NC_000913	2736370	2736375		0.531741
NC_000913	2736375	2736380		0.426201
NC_000913	2736380	2736385		0.455242
NC_000913	2736385	2736390		0.611353
NC_000913	2736390	2736395		0.292224
NC_000913	2736395	2736400		0.298149
NC_000913	2736400	2736405		0.277298
NC_000913	2736405	2736410		0.315195
NC_000913	2736410	2736415		0.319019
NC_000913	2736415	2736420		0.330585
NC_000913	2736420	2736425		0.432932
NC_000913	2736425	2736430		0.466399
NC_000913	2736430	2736435		0.471664
NC_000913	2736435	2736440		0.495023
NC_000913	2736440	2736445		0.587473
NC_000913	2736445	2736450		0.555046
NC_000913	2736450	2736455		0.525047
NC_000913	2736455	2736460		0.523690
NC_000913	2736460	2736465		0.616598
NC_000913	2736465	2736470		0.955296
NC_000913	2736470	2736475		1.089393
NC_000913	2736475	2736480		1.324036
NC_000913	2736480	2736485		1.425790
NC_000913	2736485	2736490		1.518304
NC_000913	2736490	2736495		1.498253
NC_000913	2736495	2736500		0.594286
NC_000913	2736500	2736505		0.529682
NC_000913	2736505	2736510		0.420111
NC_000913	2736510	2736515		0.198566
NC_000913	2736515	2736520		0.209198
NC_000913	2736520	2736525		0.270634
NC_000913	2736525	2736530		0.264325
NC_000913	2736530	2736535		0.255822
NC_000913	2736535	2736540		0.438472
NC_000913	2736540	2736545		0.453046
NC_000913	2736545	2736550		0.639852
NC_000913	2736550	2736555		0.635833
NC_000913	2736555	2736560		0.694812
NC_000913	2736560	2736565		0.562248
NC_000913	2736565	2736570		0.373625
NC_000913	2736570	2736575		0.333423
NC_000913	2736575	2736580		0.242603
NC_000913	2736580	2736585		0.198511
NC_000913	2736585	2736590		0.190810
NC_000913	2736590	2736595		0.159080
NC_000913	2736595	2736600		0.185645
NC_000913	2736600	2736605		0.209315
NC_000913	2736605	2736610		0.306983
NC_000913	2736610	2736615		0.290172
NC_000913	2736615	2736620		0.194134
NC_000913	2736620	2736625		0.121278
NC_000913	2736625	2736630		0.105276
NC_000913	2736630	2736635		0.117200
NC_000913	2736635	2736640		0.156565
NC_000913	2736640	2736645		0.169288
NC_000913	2736645	2736650		0.216824
NC_000913	2736650	2736655		0.404501
NC_000913	2736655	2736660		1.308974
NC_000913	2736660	2736665		1.428658
NC_000913	2736665	2736670		1.437646
NC_000913	2736670	2736675		1.462200
NC_000913	2736675	2736680		1.632825
NC_000913	2736680	2736685		1.369898
NC_000913	2736685	2736690		0.962858
NC_000913	2736690	2736695		0.789526
NC_000913	2736695	2736700		0.814228
NC_000913	2736700	2736705		0.609062
NC_000913	2736705	2736710		0.327685
NC_000913	2736710	2736715		0.227411
NC_000913	2736715	2736720		0.244605
NC_000913	2736720	2736725		0.248663
NC_000913	2736725	2736730		0.255297
NC_000913	2736730	2736735		0.482243
NC_000913	2736735	2736740		0.464173
NC_000913	2736740	2736745		0.517671
NC_000913	2736745	2736750		0.519666
NC_000913	2736750	2736755		0.648441
NC_000913	2736755	2736760		0.639806
NC_000913	2736760	2736765		0.712671
NC_000913	2736765	2736770		0.706385
NC_000913	2736770	2736775		0.437549
NC_000913	2736775	2736780		0.491740
NC_000913	2736780	2736785		0.486346
NC_000913	2736785	2736790		0.542104
NC_000913	2736790	2736795		0.531517
NC_000913	2736795	2736800		0.874327
NC_000913	2736800	2736805		1.218005
NC_000913	2736805	2736810		1.453982
NC_000913	2736810	2736815		1.960123
NC_000913	2736815	2736820		2.203647
NC_000913	2736820	2736825		1.571406
NC_000913	2736825	2736830		1.278682
NC_000913	2736830	2736835		0.783420
NC_000913	2736835	2736840		0.736124
NC_000913	2736840	2736845		0.558137
NC_000913	2736845	2736850		0.523241
NC_000913	2736850	2736855		0.492434
NC_000913	2736855	2736860		0.454156
NC_000913	2736860	2736865		0.401208
NC_000913	2736865	2736870		0.424297
NC_000913	2736870	2736875		0.392217
NC_000913	2736875	2736880		0.342863
NC_000913	2736880	2736885		0.173070
NC_000913	2736885	2736890		0.070114
NC_000913	2736890	2736895		0.063669
NC_000913	2736895	2736900		0.048755
NC_000913	2736900	2736905		0.013826
NC_000913	2736905	2736910		0.012740
NC_000913	2736910	2736915		0.011666
NC_000913	2736915	2736920		0.008983
NC_000913	2736920	2736925		0.011220
NC_000913	2736925	2736930		0.011903
NC_000913	2736930	2736935		0.013385
NC_000913	2736935	2736940		0.037134
NC_000913	2736940	2736945		0.043667
NC_000913	2736945	2736950		0.045127
NC_000913	2736950	2736955		0.034232
NC_000913	2736955	2736960		0.029296
NC_000913	2736960	2736965		0.033494
NC_000913	2736965	2736970		0.031682
NC_000913	2736970	2736975		0.036869
NC_000913	2736975	2736980		0.039595
NC_000913	2736980	2736985		0.035452
NC_000913	2736985	2736990		0.035920
NC_000913	2736990	2736995		0.037222
NC_000913	2736995	2737000		0.047289
NC_000913	2737000	2737005		0.065031
NC_000913	2737005	2737010		0.067431
NC_000913	2737010	2737015		0.093431
NC_000913	2737015	2737020		0.055040
NC_000913	2737020	2737025		0.014296
NC_000913	2737025	2737030		0.013023
NC_000913	2737030	2737035		0.006505
NC_000913	2737035	2737040		0.006251
NC_000913	2737040	2737045		0.004259
NC_000913	2737045	2737050		0.003978
NC_000913	2737050	2737055		0.004781
NC_000913	2737055	2737060		0.013311
NC_000913	2737060	2737065		0.019397
NC_000913	2737065	2737070		0.024444
NC_000913	2737070	2737075		0.030293
NC_000913	2737075	2737080		0.048666
NC_000913	2737080	2737085		0.035002
NC_000913	2737085	2737090		0.041623
NC_000913	2737090	2737095		0.012093
NC_000913	2737095	2737100		0.015067
NC_000913	2737100	2737105		0.015105
NC_000913	2737105	2737110		0.010107
NC_000913	2737110	2737115		0.006854
NC_000913	2737115	2737120		0.005698
NC_000913	2737120	2737125		0.005804
NC_000913	2737125	2737130		0.006371
NC_000913	2737130	2737135		0.007001
NC_000913	2737135	2737140		0.008603
NC_000913	2737140	2737145		0.008786
NC_000913	2737145	2737150		0.010149
NC_000913	2737150	2737155		0.010965
NC_000913	2737155	2737160		0.022396
NC_000913	2737160	2737165		0.028312
NC_000913	2737165	2737170		0.061451
NC_000913	2737170	2737175		0.048710
NC_000913	2737175	2737180		0.032483
NC_000913	2737180	2737185		0.033650
NC_000913	2737185	2737190		0.023559
NC_000913	2737190	2737195		0.027675
NC_000913	2737195	2737200		0.020505
NC_000913	2737200	2737205		0.023498
NC_000913	2737205	2737210		0.027840
NC_000913	2737210	2737215		0.050624
NC_000913	2737215	2737220		0.074365
NC_000913	2737220	2737225		0.085009
NC_000913	2737225	2737230		0.082455
NC_000913	2737230	2737235		0.084715
NC_000913	2737235	2737240		0.105235
NC_000913	2737240	2737245		0.119402
NC_000913	2737245	2737250		0.188977
NC_000913	2737250	2737255		0.266792
NC_000913	2737255	2737260		0.410497
NC_000913	2737260	2737265		0.570037
NC_000913	2737265	2737270		0.716902
NC_000913	2737270	2737275		1.125874
NC_000913	2737275	2737280		1.329639
NC_000913	2737280	2737285		1.255056
NC_000913	2737285	2737290		1.054848
NC_000913	2737290	2737295		0.991010
NC_000913	2737295	2737300		1.005281
NC_000913	2737300	2737305		1.122384
NC_000913	2737305	2737310		1.154842
NC_000913	2737310	2737315		1.287650
NC_000913	2737315	2737320		1.221035
NC_000913	2737320	2737325		0.699581
NC_000913	2737325	2737330		0.551445
NC_000913	2737330	2737335		0.506851
NC_000913	2737335	2737340		0.575485
NC_000913	2737340	2737345		0.568882
NC_000913	2737345	2737350		0.559265
NC_000913	2737350	2737355		0.726070
NC_000913	2737355	2737360		1.044589
NC_000913	2737360	2737365		1.222597
NC_000913	2737365	2737370		1.142791
NC_000913	2737370	2737375		1.008839
NC_000913	2737375	2737380		1.041799
NC_000913	2737380	2737385		1.229869
NC_000913	2737385	2737390		1.656341
NC_000913	2737390	2737395		1.033363
NC_000913	2737395	2737400		0.918420
NC_000913	2737400	2737405		0.904849
NC_000913	2737405	2737410		0.812986
NC_000913	2737410	2737415		0.684596
NC_000913	2737415	2737420		0.557897
NC_000913	2737420	2737425		0.606714
NC_000913	2737425	2737430		0.596300
NC_000913	2737430	2737435		0.601394
NC_000913	2737435	2737440		0.503960
NC_000913	2737440	2737445		0.473236
NC_000913	2737445	2737450		0.503640
NC_000913	2737450	2737455		0.615472
NC_000913	2737455	2737460		0.564933
NC_000913	2737460	2737465		0.526369
NC_000913	2737465	2737470		0.714722
NC_000913	2737470	2737475		0.660714
NC_000913	2737475	2737480		0.659614
NC_000913	2737480	2737485		0.368403
NC_000913	2737485	2737490		0.151947
NC_000913	2737490	2737495		0.198825
NC_000913	2737495	2737500		0.181874
NC_000913	2737500	2737505		0.163932
NC_000913	2737505	2737510		0.351785
NC_000913	2737510	2737515		0.333268
NC_000913	2737515	2737520		0.187323
NC_000913	2737520	2737525		0.165198
NC_000913	2737525	2737530		0.147262
NC_000913	2737530	2737535		0.121086
NC_000913	2737535	2737540		0.116870
NC_000913	2737540	2737545		0.129285
NC_000913	2737545	2737550		0.180216
NC_000913	2737550	2737555		0.195859
NC_000913	2737555	2737560		0.217714
NC_000913	2737560	2737565		0.261606
NC_000913	2737565	2737570		0.247082
NC_000913	2737570	2737575		0.266116
NC_000913	2737575	2737580		0.315703
NC_000913	2737580	2737585		0.275246
NC_000913	2737585	2737590		0.250503
NC_000913	2737590	2737595		0.255255
NC_000913	2737595	2737600		0.229212
NC_000913	2737600	2737605		0.154232
NC_000913	2737605	2737610		0.072306
NC_000913	2737610	2737615		0.040928
NC_000913	2737615	2737620		0.033353
NC_000913	2737620	2737625		0.032438
NC_000913	2737625	2737630		0.016067
NC_000913	2737630	2737635		0.011659
NC_000913	2737635	2737640		0.008949
NC_000913	2737640	2737645		0.007415
NC_000913	2737645	2737650		0.004484
NC_000913	2737650	2737655		0.009874
NC_000913	2737655	2737660		0.009883
NC_000913	2737660	2737665		0.017413
NC_000913	2737665	2737670		0.022154
NC_000913	2737670	2737675		0.051958
NC_000913	2737675	2737680		0.076341
NC_000913	2737680	2737685		0.143306
NC_000913	2737685	2737690		0.193740
NC_000913	2737690	2737695		0.241742
NC_000913	2737695	2737700		0.184401
NC_000913	2737700	2737705		0.193237
NC_000913	2737705	2737710		0.170546
NC_000913	2737710	2737715		0.182462
NC_000913	2737715	2737720		0.176502
NC_000913	2737720	2737725		0.248313
NC_000913	2737725	2737730		0.603686
NC_000913	2737730	2737735		0.354959
NC_000913	2737735	2737740		0.341775
NC_000913	2737740	2737745		0.364712
NC_000913	2737745	2737750		0.352462
NC_000913	2737750	2737755		0.303956
NC_000913	2737755	2737760		0.073300
NC_000913	2737760	2737765		0.063081
NC_000913	2737765	2737770		0.054912
NC_000913	2737770	2737775		0.033922
NC_000913	2737775	2737780		0.040693
NC_000913	2737780	2737785		0.042364
NC_000913	2737785	2737790		0.043860
NC_000913	2737790	2737795		0.054663
NC_000913	2737795	2737800		0.112849
NC_000913	2737800	2737805		0.393896
NC_000913	2737805	2737810		0.389326
NC_000913	2737810	2737815		0.462972
NC_000913	2737815	2737820		0.438623
NC_000913	2737820	2737825		0.278985
NC_000913	2737825	2737830		0.262460
NC_000913	2737830	2737835		0.157393
NC_000913	2737835	2737840		0.158306
NC_000913	2737840	2737845		0.197359
NC_000913	2737845	2737850		0.179235
NC_000913	2737850	2737855		0.191268
NC_000913	2737855	2737860		0.190133
NC_000913	2737860	2737865		0.194319
NC_000913	2737865	2737870		0.240273
NC_000913	2737870	2737875		0.317629
NC_000913	2737875	2737880		0.350938
NC_000913	2737880	2737885		0.362862
NC_000913	2737885	2737890		0.411832
NC_000913	2737890	2737895		1.008439
NC_000913	2737895	2737900		0.976941
NC_000913	2737900	2737905		0.928680
NC_000913	2737905	2737910		0.819672
NC_000913	2737910	2737915		0.508147
NC_000913	2737915	2737920		0.334264
NC_000913	2737920	2737925		0.130374
NC_000913	2737925	2737930		0.098174
NC_000913	2737930	2737935		0.088820
NC_000913	2737935	2737940		0.086735
NC_000913	2737940	2737945		0.071753
NC_000913	2737945	2737950		0.076673
NC_000913	2737950	2737955		0.066835
NC_000913	2737955	2737960		0.120847
NC_000913	2737960	2737965		0.363829
NC_000913	2737965	2737970		0.406949
NC_000913	2737970	2737975		0.416424
NC_000913	2737975	2737980		0.470538
NC_000913	2737980	2737985		0.517844
NC_000913	2737985	2737990		0.586136
NC_000913	2737990	2737995		0.557075
NC_000913	2737995	2738000		0.423645
NC_000913	2738000	2738005		0.484971
NC_000913	2738005	2738010		0.332276
NC_000913	2738010	2738015		0.331077
NC_000913	2738015	2738020		0.326603
NC_000913	2738020	2738025		0.251318
NC_000913	2738025	2738030		0.419329
NC_000913	2738030	2738035		0.382262
NC_000913	2738035	2738040		0.511438
NC_000913	2738040	2738045		0.350428
NC_000913	2738045	2738050		0.048648
NC_000913	2738050	2738055		0.028754
NC_000913	2738055	2738060		0.015272
NC_000913	2738060	2738065		0.011430
NC_000913	2738065	2738070		0.010324
NC_000913	2738070	2738075		0.014140
NC_000913	2738075	2738080		0.015934
NC_000913	2738080	2738085		0.026379
NC_000913	2738085	2738090		0.027257
NC_000913	2738090	2738095		0.202782
NC_000913	2738095	2738100		0.154538
NC_000913	2738100	2738105		0.229603
NC_000913	2738105	2738110		0.239895
NC_000913	2738110	2738115		0.283380
NC_000913	2738115	2738120		0.287418
NC_000913	2738120	2738125		0.447996
NC_000913	2738125	2738130		0.571041
NC_000913	2738130	2738135		0.617793
NC_000913	2738135	2738140		1.235151
NC_000913	2738140	2738145		0.139323
NC_000913	2738145	2738150		0.110421
NC_000913	2738150	2738155		0.097738
NC_000913	2738155	2738160		0.087687
NC_000913	2738160	2738165		0.069397
NC_000913	2738165	2738170		0.045263
NC_000913	2738170	2738175		0.041354
NC_000913	2738175	2738180		0.033895
NC_000913	2738180	2738185		0.073179
NC_000913	2738185	2738190		0.074122
NC_000913	2738190	2738195		0.075331
NC_000913	2738195	2738200		0.088251
NC_000913	2738200	2738205		0.131046
NC_000913	2738205	2738210		0.129805
NC_000913	2738210	2738215		0.211355
NC_000913	2738215	2738220		0.230883
NC_000913	2738220	2738225		0.081802
NC_000913	2738225	2738230		0.084545
NC_000913	2738230	2738235		0.090500
NC_000913	2738235	2738240		0.090952
NC_000913	2738240	2738245		0.086092
NC_000913	2738245	2738250		0.071239
NC_000913	2738250	2738255		0.070407
NC_000913	2738255	2738260		0.075190
NC_000913	2738260	2738265		0.113828
NC_000913	2738265	2738270		0.132707
NC_000913	2738270	2738275		0.180898
NC_000913	2738275	2738280		0.179054
NC_000913	2738280	2738285		0.477002
NC_000913	2738285	2738290		0.572779
NC_000913	2738290	2738295		0.571523
NC_000913	2738295	2738300		0.578828
NC_000913	2738300	2738305		0.813432
NC_000913	2738305	2738310		0.841572
NC_000913	2738310	2738315		0.389013
NC_000913	2738315	2738320		0.354253
NC_000913	2738320	2738325		0.410846
NC_000913	2738325	2738330		0.492030
NC_000913	2738330	2738335		0.504231
NC_000913	2738335	2738340		0.497822
NC_000913	2738340	2738345		0.478097
NC_000913	2738345	2738350		0.467972
NC_000913	2738350	2738355		0.343696
NC_000913	2738355	2738360		0.376257
NC_000913	2738360	2738365		0.317291
NC_000913	2738365	2738370		0.273370
NC_000913	2738370	2738375		0.179521
NC_000913	2738375	2738380		0.170732
NC_000913	2738380	2738385		0.187321
NC_000913	2738385	2738390		0.220016
NC_000913	2738390	2738395		0.340906
NC_000913	2738395	2738400		0.507755
NC_000913	2738400	2738405		0.536391
NC_000913	2738405	2738410		1.104418
NC_000913	2738410	2738415		0.956862
NC_000913	2738415	2738420		0.889278
NC_000913	2738420	2738425		0.723119
NC_000913	2738425	2738430		0.628993
NC_000913	2738430	2738435		0.327272
NC_000913	2738435	2738440		0.202494
NC_000913	2738440	2738445		0.150468
NC_000913	2738445	2738450		0.133070
NC_000913	2738450	2738455		0.074037
NC_000913	2738455	2738460		0.057499
NC_000913	2738460	2738465		0.072875
NC_000913	2738465	2738470		0.086421
NC_000913	2738470	2738475		0.104279
NC_000913	2738475	2738480		0.077130
NC_000913	2738480	2738485		0.058071
NC_000913	2738485	2738490		0.060010
NC_000913	2738490	2738495		0.090647
NC_000913	2738495	2738500		0.051734
NC_000913	2738500	2738505		0.052976
NC_000913	2738505	2738510		0.043359
NC_000913	2738510	2738515		0.028962
NC_000913	2738515	2738520		0.029018
NC_000913	2738520	2738525		0.030312
NC_000913	2738525	2738530		0.031916
NC_000913	2738530	2738535		0.025283
NC_000913	2738535	2738540		0.033119
NC_000913	2738540	2738545		0.034140
NC_000913	2738545	2738550		0.036902
NC_000913	2738550	2738555		0.045670
NC_000913	2738555	2738560		0.068341
NC_000913	2738560	2738565		0.062506
NC_000913	2738565	2738570		0.112813
NC_000913	2738570	2738575		0.114779
NC_000913	2738575	2738580		0.126687
NC_000913	2738580	2738585		0.131233
NC_000913	2738585	2738590		0.123114
NC_000913	2738590	2738595		0.147037
NC_000913	2738595	2738600		0.157921
NC_000913	2738600	2738605		0.216989
NC_000913	2738605	2738610		0.401179
NC_000913	2738610	2738615		0.506907
NC_000913	2738615	2738620		0.471460
NC_000913	2738620	2738625		0.638643
NC_000913	2738625	2738630		0.888627
NC_000913	2738630	2738635		0.864335
NC_000913	2738635	2738640		0.888526
NC_000913	2738640	2738645		0.964987
NC_000913	2738645	2738650		1.366901
NC_000913	2738650	2738655		0.590063
NC_000913	2738655	2738660		0.652642
NC_000913	2738660	2738665		0.584726
NC_000913	2738665	2738670		0.426030
NC_000913	2738670	2738675		0.442373
NC_000913	2738675	2738680		0.478489
NC_000913	2738680	2738685		0.758729
NC_000913	2738685	2738690		0.678362
NC_000913	2738690	2738695		0.703026
NC_000913	2738695	2738700		0.871348
NC_000913	2738700	2738705		0.884491
NC_000913	2738705	2738710		0.869027
NC_000913	2738710	2738715		1.054968
NC_000913	2738715	2738720		1.118904
NC_000913	2738720	2738725		0.530708
NC_000913	2738725	2738730		0.464343
NC_000913	2738730	2738735		0.317085
NC_000913	2738735	2738740		0.267528
NC_000913	2738740	2738745		0.201059
NC_000913	2738745	2738750		0.200752
NC_000913	2738750	2738755		0.326345
NC_000913	2738755	2738760		0.446904
NC_000913	2738760	2738765		0.466654
NC_000913	2738765	2738770		0.561904
NC_000913	2738770	2738775		0.887473
NC_000913	2738775	2738780		0.485297
NC_000913	2738780	2738785		0.933089
NC_000913	2738785	2738790		0.674428
NC_000913	2738790	2738795		0.757416
NC_000913	2738795	2738800		1.022612
NC_000913	2738800	2738805		0.764384
NC_000913	2738805	2738810		0.787644
NC_000913	2738810	2738815		0.746228
NC_000913	2738815	2738820		0.992581
NC_000913	2738820	2738825		0.781604
NC_000913	2738825	2738830		0.718715
NC_000913	2738830	2738835		0.581231
NC_000913	2738835	2738840		0.557864
NC_000913	2738840	2738845		0.591698
NC_000913	2738845	2738850		0.641601
NC_000913	2738850	2738855		0.350257
NC_000913	2738855	2738860		0.297243
NC_000913	2738860	2738865		0.117379
NC_000913	2738865	2738870		0.126435
NC_000913	2738870	2738875		0.101910
NC_000913	2738875	2738880		0.111892
NC_000913	2738880	2738885		0.096067
NC_000913	2738885	2738890		0.094032
NC_000913	2738890	2738895		0.122968
NC_000913	2738895	2738900		0.273689
NC_000913	2738900	2738905		0.265289
NC_000913	2738905	2738910		0.536593
NC_000913	2738910	2738915		0.405459
NC_000913	2738915	2738920		0.356986
NC_000913	2738920	2738925		0.509466
NC_000913	2738925	2738930		0.577455
NC_000913	2738930	2738935		0.727010
NC_000913	2738935	2738940		0.511966
NC_000913	2738940	2738945		0.543355
NC_000913	2738945	2738950		0.761860
NC_000913	2738950	2738955		0.836226
NC_000913	2738955	2738960		0.927639
NC_000913	2738960	2738965		0.907927
NC_000913	2738965	2738970		1.074651
NC_000913	2738970	2738975		1.132164
NC_000913	2738975	2738980		1.351139
NC_000913	2738980	2738985		0.601562
NC_000913	2738985	2738990		0.495341
NC_000913	2738990	2738995		0.552390
NC_000913	2738995	2739000		0.492518
NC_000913	2739000	2739005		0.401463
NC_000913	2739005	2739010		0.393918
NC_000913	2739010	2739015		0.391317
NC_000913	2739015	2739020		0.316470
NC_000913	2739020	2739025		0.157717
NC_000913	2739025	2739030		0.153828
NC_000913	2739030	2739035		0.197830
NC_000913	2739035	2739040		0.197809
NC_000913	2739040	2739045		0.224886
NC_000913	2739045	2739050		0.211154
NC_000913	2739050	2739055		0.078402
NC_000913	2739055	2739060		0.037316
NC_000913	2739060	2739065		0.033370
NC_000913	2739065	2739070		0.022535
NC_000913	2739070	2739075		0.002973
NC_000913	2739075	2739080		0.002894
NC_000913	2739080	2739085		0.002072
NC_000913	2739085	2739090		0.000786
NC_000913	2739090	2739095		0.001272
NC_000913	2739095	2739100		0.001479
NC_000913	2739100	2739105		0.001854
NC_000913	2739105	2739110		0.006292
NC_000913	2739110	2739115		0.007449
NC_000913	2739115	2739120		0.007184
NC_000913	2739120	2739125		0.018215
NC_000913	2739125	2739130		0.018271
NC_000913	2739130	2739135		0.017431
NC_000913	2739135	2739140		0.016873
NC_000913	2739140	2739145		0.015833
NC_000913	2739145	2739150		0.015117
NC_000913	2739150	2739155		0.014613
NC_000913	2739155	2739160		0.016068
NC_000913	2739160	2739165		0.028080
NC_000913	2739165	2739170		0.034168
NC_000913	2739170	2739175		0.041914
NC_000913	2739175	2739180		0.057312
NC_000913	2739180	2739185		0.089581
NC_000913	2739185	2739190		0.119021
NC_000913	2739190	2739195		0.106917
NC_000913	2739195	2739200		0.112671
NC_000913	2739200	2739205		0.089784
NC_000913	2739205	2739210		0.095228
NC_000913	2739210	2739215		0.086352
NC_000913	2739215	2739220		0.106128
NC_000913	2739220	2739225		0.036771
NC_000913	2739225	2739230		0.045580
NC_000913	2739230	2739235		0.049459
NC_000913	2739235	2739240		0.048121
NC_000913	2739240	2739245		0.039355
NC_000913	2739245	2739250		0.056648
NC_000913	2739250	2739255		0.068769
NC_000913	2739255	2739260		0.073489
NC_000913	2739260	2739265		0.080147
NC_000913	2739265	2739270		0.123792
NC_000913	2739270	2739275		0.139650
NC_000913	2739275	2739280		0.135777
NC_000913	2739280	2739285		0.130076
NC_000913	2739285	2739290		0.161003
NC_000913	2739290	2739295		0.170653
NC_000913	2739295	2739300		0.147575
NC_000913	2739300	2739305		0.175138
NC_000913	2739305	2739310		0.175841
NC_000913	2739310	2739315		0.176732
NC_000913	2739315	2739320		0.265446
NC_000913	2739320	2739325		0.330281
NC_000913	2739325	2739330		0.375214
NC_000913	2739330	2739335		0.559036
NC_000913	2739335	2739340		0.623650
NC_000913	2739340	2739345		0.500221
NC_000913	2739345	2739350		0.509518
NC_000913	2739350	2739355		0.741596
NC_000913	2739355	2739360		0.201732
NC_000913	2739360	2739365		0.152506
NC_000913	2739365	2739370		0.160138
NC_000913	2739370	2739375		0.161389
NC_000913	2739375	2739380		0.172868
NC_000913	2739380	2739385		0.259391
NC_000913	2739385	2739390		0.329840
NC_000913	2739390	2739395		0.497935
NC_000913	2739395	2739400		0.487692
NC_000913	2739400	2739405		0.823571
NC_000913	2739405	2739410		0.989155
NC_000913	2739410	2739415		0.948097
NC_000913	2739415	2739420		0.838332
NC_000913	2739420	2739425		0.733560
NC_000913	2739425	2739430		0.330052
NC_000913	2739430	2739435		0.249703
NC_000913	2739435	2739440		0.210568
NC_000913	2739440	2739445		0.332661
NC_000913	2739445	2739450		0.355683
NC_000913	2739450	2739455		0.344331
NC_000913	2739455	2739460		0.374861
NC_000913	2739460	2739465		0.511473
NC_000913	2739465	2739470		0.555547
NC_000913	2739470	2739475		0.738383
NC_000913	2739475	2739480		0.649837
NC_000913	2739480	2739485		0.687683
NC_000913	2739485	2739490		0.644830
NC_000913	2739490	2739495		0.633888
NC_000913	2739495	2739500		0.621527
NC_000913	2739500	2739505		0.721560
NC_000913	2739505	2739510		0.956345
NC_000913	2739510	2739515		0.914330
NC_000913	2739515	2739520		1.024775
NC_000913	2739520	2739525		0.991354
NC_000913	2739525	2739530		1.738031
NC_000913	2739530	2739535		1.674107
NC_000913	2739535	2739540		1.719236
NC_000913	2739540	2739545		1.943106
NC_000913	2739545	2739550		2.140727
NC_000913	2739550	2739555		1.609214
NC_000913	2739555	2739560		1.703675
NC_000913	2739560	2739565		1.495703
NC_000913	2739565	2739570		0.980197
NC_000913	2739570	2739575		1.084571
NC_000913	2739575	2739580		1.343696
NC_000913	2739580	2739585		1.231236
NC_000913	2739585	2739590		1.280644
NC_000913	2739590	2739595		1.355297
NC_000913	2739595	2739600		1.474036
NC_000913	2739600	2739605		1.156532
NC_000913	2739605	2739610		1.002521
NC_000913	2739610	2739615		0.930667
NC_000913	2739615	2739620		1.115565
NC_000913	2739620	2739625		0.499913
NC_000913	2739625	2739630		0.485182
NC_000913	2739630	2739635		0.386908
NC_000913	2739635	2739640		0.319846
NC_000913	2739640	2739645		0.265676
NC_000913	2739645	2739650		0.298644
NC_000913	2739650	2739655		0.218842
NC_000913	2739655	2739660		0.253614
NC_000913	2739660	2739665		0.114268
NC_000913	2739665	2739670		0.116787
NC_000913	2739670	2739675		0.119144
NC_000913	2739675	2739680		0.167497
NC_000913	2739680	2739685		0.306558
NC_000913	2739685	2739690		0.246332
NC_000913	2739690	2739695		0.340180
NC_000913	2739695	2739700		0.258673
NC_000913	2739700	2739705		0.360264
NC_000913	2739705	2739710		0.200495
NC_000913	2739710	2739715		0.206321
NC_000913	2739715	2739720		0.189888
NC_000913	2739720	2739725		0.191734
NC_000913	2739725	2739730		0.087687
NC_000913	2739730	2739735		0.050441
NC_000913	2739735	2739740		0.006440
NC_000913	2739740	2739745		0.006194
NC_000913	2739745	2739750		0.012257
NC_000913	2739750	2739755		0.016915
NC_000913	2739755	2739760		0.017188
NC_000913	2739760	2739765		0.111797
NC_000913	2739765	2739770		0.041997
NC_000913	2739770	2739775		0.039669
NC_000913	2739775	2739780		0.040638
NC_000913	2739780	2739785		0.049023
NC_000913	2739785	2739790		0.061722
NC_000913	2739790	2739795		0.063894
NC_000913	2739795	2739800		0.235483
NC_000913	2739800	2739805		0.438419
NC_000913	2739805	2739810		0.568341
NC_000913	2739810	2739815		0.610671
NC_000913	2739815	2739820		0.225148
NC_000913	2739820	2739825		0.187007
NC_000913	2739825	2739830		0.164900
NC_000913	2739830	2739835		0.111918
NC_000913	2739835	2739840		0.115322
NC_000913	2739840	2739845		0.086249
NC_000913	2739845	2739850		0.146743
NC_000913	2739850	2739855		0.161090
NC_000913	2739855	2739860		0.136745
NC_000913	2739860	2739865		0.173071
NC_000913	2739865	2739870		0.202457
NC_000913	2739870	2739875		0.197830
NC_000913	2739875	2739880		0.112910
NC_000913	2739880	2739885		0.099610
NC_000913	2739885	2739890		0.087179
NC_000913	2739890	2739895		0.081921
NC_000913	2739895	2739900		0.108020
NC_000913	2739900	2739905		0.095624
NC_000913	2739905	2739910		0.091139
NC_000913	2739910	2739915		0.121967
NC_000913	2739915	2739920		0.296837
NC_000913	2739920	2739925		0.336231
NC_000913	2739925	2739930		0.347130
NC_000913	2739930	2739935		0.318894
NC_000913	2739935	2739940		0.185696
NC_000913	2739940	2739945		0.140286
NC_000913	2739945	2739950		0.058400
NC_000913	2739950	2739955		0.033443
NC_000913	2739955	2739960		0.017657
NC_000913	2739960	2739965		0.017589
NC_000913	2739965	2739970		0.010281
NC_000913	2739970	2739975		0.009960
NC_000913	2739975	2739980		0.010918
NC_000913	2739980	2739985		0.012619
NC_000913	2739985	2739990		0.025634
NC_000913	2739990	2739995		0.035541
NC_000913	2739995	2740000		0.054121
NC_000913	2740000	2740005		0.059666
NC_000913	2740005	2740010		0.292742
NC_000913	2740010	2740015		0.446787
NC_000913	2740015	2740020		0.449046
NC_000913	2740020	2740025		1.307635
NC_000913	2740025	2740030		1.556609
NC_000913	2740030	2740035		1.504713
NC_000913	2740035	2740040		1.142609
NC_000913	2740040	2740045		1.199996
NC_000913	2740045	2740050		0.833962
NC_000913	2740050	2740055		0.860611
NC_000913	2740055	2740060		0.799542
NC_000913	2740060	2740065		0.629977
NC_000913	2740065	2740070		0.648528
NC_000913	2740070	2740075		0.791110
NC_000913	2740075	2740080		0.188760
NC_000913	2740080	2740085		0.099940
NC_000913	2740085	2740090		0.040619
NC_000913	2740090	2740095		0.037225
NC_000913	2740095	2740100		0.032141
NC_000913	2740100	2740105		0.036210
NC_000913	2740105	2740110		0.114467
NC_000913	2740110	2740115		0.266016
NC_000913	2740115	2740120		0.369146
NC_000913	2740120	2740125		0.507261
NC_000913	2740125	2740130		0.479026
NC_000913	2740130	2740135		0.388646
NC_000913	2740135	2740140		0.316264
NC_000913	2740140	2740145		0.331978
NC_000913	2740145	2740150		0.347516
NC_000913	2740150	2740155		0.537997
NC_000913	2740155	2740160		0.529435
NC_000913	2740160	2740165		0.585182
NC_000913	2740165	2740170		0.617095
NC_000913	2740170	2740175		0.731179
NC_000913	2740175	2740180		0.876231
NC_000913	2740180	2740185		0.623536
NC_000913	2740185	2740190		0.612506
NC_000913	2740190	2740195		0.286673
NC_000913	2740195	2740200		0.347807
NC_000913	2740200	2740205		0.263739
NC_000913	2740205	2740210		0.218065
NC_000913	2740210	2740215		0.243075
NC_000913	2740215	2740220		0.225381
NC_000913	2740220	2740225		0.258834
NC_000913	2740225	2740230		0.253856
NC_000913	2740230	2740235		0.319115
NC_000913	2740235	2740240		0.898933
NC_000913	2740240	2740245		0.749754
NC_000913	2740245	2740250		0.658300
NC_000913	2740250	2740255		0.787740
NC_000913	2740255	2740260		0.654180
NC_000913	2740260	2740265		0.667838
NC_000913	2740265	2740270		0.670686
NC_000913	2740270	2740275		0.526957
NC_000913	2740275	2740280		0.462609
NC_000913	2740280	2740285		0.346087
NC_000913	2740285	2740290		0.227537
NC_000913	2740290	2740295		0.133486
NC_000913	2740295	2740300		0.090373
NC_000913	2740300	2740305		0.092181
NC_000913	2740305	2740310		0.103245
NC_000913	2740310	2740315		0.112782
NC_000913	2740315	2740320		0.163616
NC_000913	2740320	2740325		0.186160
NC_000913	2740325	2740330		0.689850
NC_000913	2740330	2740335		1.033445
NC_000913	2740335	2740340		0.878659
NC_000913	2740340	2740345		0.545074
NC_000913	2740345	2740350		0.425367
NC_000913	2740350	2740355		0.416529
NC_000913	2740355	2740360		0.377332
NC_000913	2740360	2740365		0.261434
NC_000913	2740365	2740370		0.172988
NC_000913	2740370	2740375		0.170005
NC_000913	2740375	2740380		0.201651
NC_000913	2740380	2740385		0.197242
NC_000913	2740385	2740390		0.547336
NC_000913	2740390	2740395		0.786460
NC_000913	2740395	2740400		0.833524
NC_000913	2740400	2740405		1.074164
NC_000913	2740405	2740410		1.388051
NC_000913	2740410	2740415		1.241932
NC_000913	2740415	2740420		1.021271
NC_000913	2740420	2740425		0.921168
NC_000913	2740425	2740430		0.644642
NC_000913	2740430	2740435		0.391073
NC_000913	2740435	2740440		0.349813
NC_000913	2740440	2740445		0.337797
NC_000913	2740445	2740450		0.305415
NC_000913	2740450	2740455		0.335238
NC_000913	2740455	2740460		0.455803
NC_000913	2740460	2740465		0.388204
NC_000913	2740465	2740470		0.400027
NC_000913	2740470	2740475		0.469522
NC_000913	2740475	2740480		0.495281
NC_000913	2740480	2740485		0.440497
NC_000913	2740485	2740490		0.239569
NC_000913	2740490	2740495		0.198915
NC_000913	2740495	2740500		0.218392
NC_000913	2740500	2740505		0.171724
NC_000913	2740505	2740510		0.156156
NC_000913	2740510	2740515		0.246792
NC_000913	2740515	2740520		0.133797
NC_000913	2740520	2740525		0.071281
NC_000913	2740525	2740530		0.020289
NC_000913	2740530	2740535		0.014789
NC_000913	2740535	2740540		0.009799
NC_000913	2740540	2740545		0.011034
NC_000913	2740545	2740550		0.011699
NC_000913	2740550	2740555		0.017882
NC_000913	2740555	2740560		0.065553
NC_000913	2740560	2740565		0.158687
NC_000913	2740565	2740570		0.187312
NC_000913	2740570	2740575		0.097262
NC_000913	2740575	2740580		0.063736
NC_000913	2740580	2740585		0.062307
NC_000913	2740585	2740590		0.052528
NC_000913	2740590	2740595		0.064506
NC_000913	2740595	2740600		0.039314
NC_000913	2740600	2740605		0.026577
NC_000913	2740605	2740610		0.018495
NC_000913	2740610	2740615		0.019499
NC_000913	2740615	2740620		0.016874
NC_000913	2740620	2740625		0.024322
NC_000913	2740625	2740630		0.028346
NC_000913	2740630	2740635		0.077538
NC_000913	2740635	2740640		0.126878
NC_000913	2740640	2740645		0.172233
NC_000913	2740645	2740650		0.379781
NC_000913	2740650	2740655		0.478284
NC_000913	2740655	2740660		0.548935
NC_000913	2740660	2740665		0.549106
NC_000913	2740665	2740670		0.532102
NC_000913	2740670	2740675		0.505303
NC_000913	2740675	2740680		0.485702
NC_000913	2740680	2740685		0.366281
NC_000913	2740685	2740690		0.322743
NC_000913	2740690	2740695		0.313905
NC_000913	2740695	2740700		0.291009
NC_000913	2740700	2740705		0.231546
NC_000913	2740705	2740710		0.536518
NC_000913	2740710	2740715		0.219987
NC_000913	2740715	2740720		0.050142
NC_000913	2740720	2740725		0.051711
NC_000913	2740725	2740730		0.054907
NC_000913	2740730	2740735		0.055130
NC_000913	2740735	2740740		0.054902
NC_000913	2740740	2740745		0.086641
NC_000913	2740745	2740750		0.639399
NC_000913	2740750	2740755		0.556275
NC_000913	2740755	2740760		0.405235
NC_000913	2740760	2740765		0.276623
NC_000913	2740765	2740770		0.282266
NC_000913	2740770	2740775		0.211417
NC_000913	2740775	2740780		0.242666
NC_000913	2740780	2740785		0.215963
NC_000913	2740785	2740790		0.245454
NC_000913	2740790	2740795		0.313829
NC_000913	2740795	2740800		0.497235
NC_000913	2740800	2740805		0.661467
NC_000913	2740805	2740810		0.821491
NC_000913	2740810	2740815		0.971438
NC_000913	2740815	2740820		0.891428
NC_000913	2740820	2740825		0.963139
NC_000913	2740825	2740830		0.751963
NC_000913	2740830	2740835		0.126174
NC_000913	2740835	2740840		0.119190
NC_000913	2740840	2740845		0.131873
NC_000913	2740845	2740850		0.101930
NC_000913	2740850	2740855		0.110133
NC_000913	2740855	2740860		0.110572
NC_000913	2740860	2740865		0.151788
NC_000913	2740865	2740870		0.309565
NC_000913	2740870	2740875		0.262005
NC_000913	2740875	2740880		0.378657
NC_000913	2740880	2740885		0.348914
NC_000913	2740885	2740890		0.308079
NC_000913	2740890	2740895		0.175212
NC_000913	2740895	2740900		0.122241
NC_000913	2740900	2740905		0.116518
NC_000913	2740905	2740910		0.109305
NC_000913	2740910	2740915		0.114215
NC_000913	2740915	2740920		0.121026
NC_000913	2740920	2740925		0.426989
NC_000913	2740925	2740930		0.480906
NC_000913	2740930	2740935		0.827984
NC_000913	2740935	2740940		0.616458
NC_000913	2740940	2740945		0.624760
NC_000913	2740945	2740950		0.551532
NC_000913	2740950	2740955		0.449663
NC_000913	2740955	2740960		0.576026
NC_000913	2740960	2740965		0.843386
NC_000913	2740965	2740970		0.746675
NC_000913	2740970	2740975		0.708601
NC_000913	2740975	2740980		0.610298
NC_000913	2740980	2740985		0.358583
NC_000913	2740985	2740990		0.259571
NC_000913	2740990	2740995		0.255834
NC_000913	2740995	2741000		0.233642
NC_000913	2741000	2741005		0.221277
NC_000913	2741005	2741010		0.243769
NC_000913	2741010	2741015		0.648433
NC_000913	2741015	2741020		0.675195
NC_000913	2741020	2741025		0.681203
NC_000913	2741025	2741030		0.696320
NC_000913	2741030	2741035		0.672602
NC_000913	2741035	2741040		0.786199
NC_000913	2741040	2741045		0.550208
NC_000913	2741045	2741050		0.397960
NC_000913	2741050	2741055		0.395498
NC_000913	2741055	2741060		0.239774
NC_000913	2741060	2741065		0.205576
NC_000913	2741065	2741070		0.163671
NC_000913	2741070	2741075		0.134881
NC_000913	2741075	2741080		0.117843
NC_000913	2741080	2741085		0.114623
NC_000913	2741085	2741090		0.193942
NC_000913	2741090	2741095		0.237487
NC_000913	2741095	2741100		0.383393
NC_000913	2741100	2741105		0.289777
NC_000913	2741105	2741110		0.269720
NC_000913	2741110	2741115		0.333392
NC_000913	2741115	2741120		0.322900
NC_000913	2741120	2741125		0.443312
NC_000913	2741125	2741130		0.375371
NC_000913	2741130	2741135		0.279175
NC_000913	2741135	2741140		0.196533
NC_000913	2741140	2741145		0.188743
NC_000913	2741145	2741150		0.178714
NC_000913	2741150	2741155		0.173703
NC_000913	2741155	2741160		0.188060
NC_000913	2741160	2741165		0.201244
NC_000913	2741165	2741170		0.154844
NC_000913	2741170	2741175		0.095043
NC_000913	2741175	2741180		0.128036
NC_000913	2741180	2741185		0.099461
NC_000913	2741185	2741190		0.066624
NC_000913	2741190	2741195		0.058514
NC_000913	2741195	2741200		0.063172
NC_000913	2741200	2741205		0.054325
NC_000913	2741205	2741210		0.062322
NC_000913	2741210	2741215		0.057542
NC_000913	2741215	2741220		0.098691
NC_000913	2741220	2741225		0.122643
NC_000913	2741225	2741230		0.103230
NC_000913	2741230	2741235		0.112743
NC_000913	2741235	2741240		0.545947
NC_000913	2741240	2741245		0.572593
NC_000913	2741245	2741250		0.454258
NC_000913	2741250	2741255		0.505890
NC_000913	2741255	2741260		0.471341
NC_000913	2741260	2741265		0.391317
NC_000913	2741265	2741270		0.333002
NC_000913	2741270	2741275		0.291914
NC_000913	2741275	2741280		0.261664
NC_000913	2741280	2741285		0.298559
NC_000913	2741285	2741290		0.359422
NC_000913	2741290	2741295		0.441229
NC_000913	2741295	2741300		0.482515
NC_000913	2741300	2741305		0.520111
NC_000913	2741305	2741310		0.474049
NC_000913	2741310	2741315		0.435017
NC_000913	2741315	2741320		0.597699
NC_000913	2741320	2741325		0.492711
NC_000913	2741325	2741330		0.565604
NC_000913	2741330	2741335		0.396375
NC_000913	2741335	2741340		0.258209
NC_000913	2741340	2741345		0.217983
NC_000913	2741345	2741350		0.198362
NC_000913	2741350	2741355		0.229176
NC_000913	2741355	2741360		0.253188
NC_000913	2741360	2741365		0.292746
NC_000913	2741365	2741370		0.256133
NC_000913	2741370	2741375		0.218067
NC_000913	2741375	2741380		0.375850
NC_000913	2741380	2741385		0.160273
NC_000913	2741385	2741390		0.174987
NC_000913	2741390	2741395		0.183425
NC_000913	2741395	2741400		0.198567
NC_000913	2741400	2741405		0.263524
NC_000913	2741405	2741410		0.428330
NC_000913	2741410	2741415		0.372965
NC_000913	2741415	2741420		0.748028
NC_000913	2741420	2741425		0.608970
NC_000913	2741425	2741430		0.400279
NC_000913	2741430	2741435		0.114019
NC_000913	2741435	2741440		0.100397
NC_000913	2741440	2741445		0.086083
NC_000913	2741445	2741450		0.091141
NC_000913	2741450	2741455		0.100917
NC_000913	2741455	2741460		0.136466
NC_000913	2741460	2741465		0.736067
NC_000913	2741465	2741470		0.842688
NC_000913	2741470	2741475		0.829867
NC_000913	2741475	2741480		0.827422
NC_000913	2741480	2741485		0.792004
NC_000913	2741485	2741490		1.016675
NC_000913	2741490	2741495		0.980407
NC_000913	2741495	2741500		0.993401
NC_000913	2741500	2741505		0.885781
NC_000913	2741505	2741510		0.876932
NC_000913	2741510	2741515		0.935137
NC_000913	2741515	2741520		1.058810
NC_000913	2741520	2741525		0.581919
NC_000913	2741525	2741530		0.590355
NC_000913	2741530	2741535		0.595756
NC_000913	2741535	2741540		0.639553
NC_000913	2741540	2741545		0.651033
NC_000913	2741545	2741550		0.911335
NC_000913	2741550	2741555		0.758723
NC_000913	2741555	2741560		0.680644
NC_000913	2741560	2741565		0.367864
NC_000913	2741565	2741570		0.344997
NC_000913	2741570	2741575		0.313990
NC_000913	2741575	2741580		0.214130
NC_000913	2741580	2741585		0.171624
NC_000913	2741585	2741590		0.180904
NC_000913	2741590	2741595		0.144443
NC_000913	2741595	2741600		0.191715
NC_000913	2741600	2741605		0.297241
NC_000913	2741605	2741610		0.248168
NC_000913	2741610	2741615		0.238732
NC_000913	2741615	2741620		0.164380
NC_000913	2741620	2741625		0.262979
NC_000913	2741625	2741630		0.204078
NC_000913	2741630	2741635		0.213254
NC_000913	2741635	2741640		0.194744
NC_000913	2741640	2741645		0.188120
NC_000913	2741645	2741650		0.181691
NC_000913	2741650	2741655		0.146199
NC_000913	2741655	2741660		0.087852
NC_000913	2741660	2741665		0.121792
NC_000913	2741665	2741670		0.146777
NC_000913	2741670	2741675		0.207976
NC_000913	2741675	2741680		0.158705
NC_000913	2741680	2741685		0.091411
NC_000913	2741685	2741690		0.117567
NC_000913	2741690	2741695		0.115840
NC_000913	2741695	2741700		0.129412
NC_000913	2741700	2741705		0.148617
NC_000913	2741705	2741710		0.221817
NC_000913	2741710	2741715		0.165375
NC_000913	2741715	2741720		0.143094
NC_000913	2741720	2741725		0.124377
NC_000913	2741725	2741730		0.092030
NC_000913	2741730	2741735		0.024904
NC_000913	2741735	2741740		0.031261
NC_000913	2741740	2741745		0.032251
NC_000913	2741745	2741750		0.028445
NC_000913	2741750	2741755		0.118729
NC_000913	2741755	2741760		0.057430
NC_000913	2741760	2741765		0.060236
NC_000913	2741765	2741770		0.055670
NC_000913	2741770	2741775		0.053362
NC_000913	2741775	2741780		0.034978
NC_000913	2741780	2741785		0.076714
NC_000913	2741785	2741790		0.091732
NC_000913	2741790	2741795		0.030327
NC_000913	2741795	2741800		0.020536
NC_000913	2741800	2741805		0.017666
NC_000913	2741805	2741810		0.014894
NC_000913	2741810	2741815		0.018289
NC_000913	2741815	2741820		0.010829
NC_000913	2741820	2741825		0.011591
NC_000913	2741825	2741830		0.010114
NC_000913	2741830	2741835		0.006686
NC_000913	2741835	2741840		0.005841
NC_000913	2741840	2741845		0.002040
NC_000913	2741845	2741850		0.000493
NC_000913	2741850	2741855		0.000234
NC_000913	2741855	2741860		0.000017
NC_000913	2741860	2741865		0.000015
NC_000913	2741865	2741870		0.000007
NC_000913	2741870	2741875		0.000010
NC_000913	2741875	2741880		0.000002
NC_000913	2741880	2741885		0.000002
NC_000913	2741885	2741890		0.000006
NC_000913	2741890	2741895		0.000007
NC_000913	2741895	2741900		0.000016
NC_000913	2741900	2741905		0.000163
NC_000913	2741905	2741910		0.000686
NC_000913	2741910	2741915		0.002416
NC_000913	2741915	2741920		0.003183
NC_000913	2741920	2741925		0.004792
NC_000913	2741925	2741930		0.007063
NC_000913	2741930	2741935		0.014560
NC_000913	2741935	2741940		0.011430
NC_000913	2741940	2741945		0.013677
NC_000913	2741945	2741950		0.017126
NC_000913	2741950	2741955		0.016503
NC_000913	2741955	2741960		0.033168
NC_000913	2741960	2741965		0.034383
NC_000913	2741965	2741970		0.032414
NC_000913	2741970	2741975		0.048152
NC_000913	2741975	2741980		0.086344
NC_000913	2741980	2741985		0.090340
NC_000913	2741985	2741990		0.107037
NC_000913	2741990	2741995		0.167560
NC_000913	2741995	2742000		0.210642
NC_000913	2742000	2742005		0.222811
NC_000913	2742005	2742010		0.240016
NC_000913	2742010	2742015		0.237867
NC_000913	2742015	2742020		0.263679
NC_000913	2742020	2742025		0.329873
NC_000913	2742025	2742030		0.409406
NC_000913	2742030	2742035		0.388320
NC_000913	2742035	2742040		0.371052
NC_000913	2742040	2742045		0.728016
NC_000913	2742045	2742050		0.858683
NC_000913	2742050	2742055		0.799611
NC_000913	2742055	2742060		0.829423
NC_000913	2742060	2742065		0.721104
NC_000913	2742065	2742070		0.523936
NC_000913	2742070	2742075		0.465073
NC_000913	2742075	2742080		0.382154
NC_000913	2742080	2742085		0.307515
NC_000913	2742085	2742090		0.329638
NC_000913	2742090	2742095		0.440116
NC_000913	2742095	2742100		0.356085
NC_000913	2742100	2742105		0.716426
NC_000913	2742105	2742110		0.610170
NC_000913	2742110	2742115		0.812271
NC_000913	2742115	2742120		0.867482
NC_000913	2742120	2742125		0.826721
NC_000913	2742125	2742130		0.552884
NC_000913	2742130	2742135		0.493200
NC_000913	2742135	2742140		0.510157
NC_000913	2742140	2742145		0.476069
NC_000913	2742145	2742150		0.459335
NC_000913	2742150	2742155		0.670098
NC_000913	2742155	2742160		0.680250
NC_000913	2742160	2742165		0.857340
NC_000913	2742165	2742170		0.806812
NC_000913	2742170	2742175		0.904802
NC_000913	2742175	2742180		0.841198
NC_000913	2742180	2742185		1.007534
NC_000913	2742185	2742190		1.384627
NC_000913	2742190	2742195		1.567052
NC_000913	2742195	2742200		2.460885
NC_000913	2742200	2742205		2.367886
NC_000913	2742205	2742210		2.815422
NC_000913	2742210	2742215		1.913186
NC_000913	2742215	2742220		1.212718
NC_000913	2742220	2742225		0.936823
NC_000913	2742225	2742230		0.827535
NC_000913	2742230	2742235		0.681353
NC_000913	2742235	2742240		0.850436
NC_000913	2742240	2742245		0.871758
NC_000913	2742245	2742250		0.641551
NC_000913	2742250	2742255		0.629093
NC_000913	2742255	2742260		0.699951
NC_000913	2742260	2742265		0.813188
NC_000913	2742265	2742270		0.855737
NC_000913	2742270	2742275		0.977932
NC_000913	2742275	2742280		1.190853
NC_000913	2742280	2742285		1.491998
NC_000913	2742285	2742290		1.054741
NC_000913	2742290	2742295		0.942631
NC_000913	2742295	2742300		0.991874
NC_000913	2742300	2742305		0.934083
NC_000913	2742305	2742310		0.964725
NC_000913	2742310	2742315		0.781761
NC_000913	2742315	2742320		0.735709
NC_000913	2742320	2742325		0.616705
NC_000913	2742325	2742330		0.915565
NC_000913	2742330	2742335		0.655751
NC_000913	2742335	2742340		0.805427
NC_000913	2742340	2742345		0.728864
NC_000913	2742345	2742350		0.740032
NC_000913	2742350	2742355		0.798361
NC_000913	2742355	2742360		0.845805
NC_000913	2742360	2742365		0.877827
NC_000913	2742365	2742370		0.783853
NC_000913	2742370	2742375		0.720439
NC_000913	2742375	2742380		0.689204
NC_000913	2742380	2742385		0.705796
NC_000913	2742385	2742390		0.755991
NC_000913	2742390	2742395		1.145547
NC_000913	2742395	2742400		0.919101
NC_000913	2742400	2742405		1.175995
NC_000913	2742405	2742410		1.295377
NC_000913	2742410	2742415		0.625530
NC_000913	2742415	2742420		0.511758
NC_000913	2742420	2742425		0.502718
NC_000913	2742425	2742430		0.598768
NC_000913	2742430	2742435		0.746807
NC_000913	2742435	2742440		0.810574
NC_000913	2742440	2742445		1.357450
NC_000913	2742445	2742450		1.492943
NC_000913	2742450	2742455		2.966955
NC_000913	2742455	2742460		2.650160
NC_000913	2742460	2742465		3.264232
NC_000913	2742465	2742470		1.994776
NC_000913	2742470	2742475		1.469294
NC_000913	2742475	2742480		1.180614
NC_000913	2742480	2742485		1.230834
NC_000913	2742485	2742490		0.759665
NC_000913	2742490	2742495		0.582914
NC_000913	2742495	2742500		0.535855
NC_000913	2742500	2742505		0.608849
NC_000913	2742505	2742510		0.633192
NC_000913	2742510	2742515		0.626494
NC_000913	2742515	2742520		0.665286
NC_000913	2742520	2742525		0.699716
NC_000913	2742525	2742530		0.699478
NC_000913	2742530	2742535		0.663555
NC_000913	2742535	2742540		0.650045
NC_000913	2742540	2742545		0.668831
NC_000913	2742545	2742550		0.792069
NC_000913	2742550	2742555		0.933888
NC_000913	2742555	2742560		0.955993
NC_000913	2742560	2742565		1.157378
NC_000913	2742565	2742570		0.782679
NC_000913	2742570	2742575		0.809809
NC_000913	2742575	2742580		0.714266
NC_000913	2742580	2742585		0.739430
NC_000913	2742585	2742590		0.689486
NC_000913	2742590	2742595		0.629361
NC_000913	2742595	2742600		0.938178
NC_000913	2742600	2742605		0.954592
NC_000913	2742605	2742610		1.040865
NC_000913	2742610	2742615		1.530892
NC_000913	2742615	2742620		1.351842
NC_000913	2742620	2742625		1.114168
NC_000913	2742625	2742630		0.910892
NC_000913	2742630	2742635		0.894131
NC_000913	2742635	2742640		0.917016
NC_000913	2742640	2742645		0.944366
NC_000913	2742645	2742650		1.372415
NC_000913	2742650	2742655		1.472165
NC_000913	2742655	2742660		1.791552
NC_000913	2742660	2742665		2.061221
NC_000913	2742665	2742670		1.808711
NC_000913	2742670	2742675		2.765830
NC_000913	2742675	2742680		1.600538
NC_000913	2742680	2742685		1.492419
NC_000913	2742685	2742690		1.383453
NC_000913	2742690	2742695		1.253489
NC_000913	2742695	2742700		1.265107
NC_000913	2742700	2742705		1.582926
NC_000913	2742705	2742710		1.641480
NC_000913	2742710	2742715		1.850360
NC_000913	2742715	2742720		1.468835
NC_000913	2742720	2742725		1.359206
NC_000913	2742725	2742730		1.129410
NC_000913	2742730	2742735		0.945333
NC_000913	2742735	2742740		0.599327
NC_000913	2742740	2742745		0.549252
NC_000913	2742745	2742750		0.329866
NC_000913	2742750	2742755		0.294773
NC_000913	2742755	2742760		0.287906
NC_000913	2742760	2742765		0.245302
NC_000913	2742765	2742770		0.255374
NC_000913	2742770	2742775		0.318674
NC_000913	2742775	2742780		0.322289
NC_000913	2742780	2742785		0.275847
NC_000913	2742785	2742790		0.246227
NC_000913	2742790	2742795		0.171655
NC_000913	2742795	2742800		0.121931
NC_000913	2742800	2742805		0.115654
NC_000913	2742805	2742810		0.033827
NC_000913	2742810	2742815		0.024363
NC_000913	2742815	2742820		0.018747
NC_000913	2742820	2742825		0.010374
NC_000913	2742825	2742830		0.010735
NC_000913	2742830	2742835		0.015402
NC_000913	2742835	2742840		0.012966
NC_000913	2742840	2742845		0.014933
NC_000913	2742845	2742850		0.017838
NC_000913	2742850	2742855		0.030469
NC_000913	2742855	2742860		0.032281
NC_000913	2742860	2742865		0.052923
NC_000913	2742865	2742870		0.070654
NC_000913	2742870	2742875		0.108668
NC_000913	2742875	2742880		0.150607
NC_000913	2742880	2742885		0.472927
NC_000913	2742885	2742890		0.617229
NC_000913	2742890	2742895		0.769429
NC_000913	2742895	2742900		0.731727
NC_000913	2742900	2742905		0.705301
NC_000913	2742905	2742910		0.750093
NC_000913	2742910	2742915		0.739695
NC_000913	2742915	2742920		0.675051
NC_000913	2742920	2742925		0.611099
NC_000913	2742925	2742930		0.564660
NC_000913	2742930	2742935		0.589747
NC_000913	2742935	2742940		0.540908
NC_000913	2742940	2742945		0.535885
NC_000913	2742945	2742950		0.495854
NC_000913	2742950	2742955		0.662598
NC_000913	2742955	2742960		0.692391
NC_000913	2742960	2742965		0.758536
NC_000913	2742965	2742970		1.234422
NC_000913	2742970	2742975		1.115479
NC_000913	2742975	2742980		0.609421
NC_000913	2742980	2742985		0.318467
NC_000913	2742985	2742990		0.260120
NC_000913	2742990	2742995		0.222927
NC_000913	2742995	2743000		0.193725
NC_000913	2743000	2743005		0.208471
NC_000913	2743005	2743010		0.172623
NC_000913	2743010	2743015		0.165139
NC_000913	2743015	2743020		0.205042
NC_000913	2743020	2743025		0.290562
NC_000913	2743025	2743030		0.151767
NC_000913	2743030	2743035		0.159321
NC_000913	2743035	2743040		0.103174
NC_000913	2743040	2743045		0.118316
NC_000913	2743045	2743050		0.120281
NC_000913	2743050	2743055		0.144198
NC_000913	2743055	2743060		0.264003
NC_000913	2743060	2743065		0.289423
NC_000913	2743065	2743070		0.221805
NC_000913	2743070	2743075		0.306890
NC_000913	2743075	2743080		0.220258
NC_000913	2743080	2743085		0.181240
NC_000913	2743085	2743090		0.187748
NC_000913	2743090	2743095		0.266101
NC_000913	2743095	2743100		0.286552
NC_000913	2743100	2743105		0.206308
NC_000913	2743105	2743110		0.168572
NC_000913	2743110	2743115		0.184039
NC_000913	2743115	2743120		0.204246
NC_000913	2743120	2743125		0.274263
NC_000913	2743125	2743130		0.297815
NC_000913	2743130	2743135		0.284675
NC_000913	2743135	2743140		0.935577
NC_000913	2743140	2743145		0.654614
NC_000913	2743145	2743150		0.245601
NC_000913	2743150	2743155		0.175545
NC_000913	2743155	2743160		0.146145
NC_000913	2743160	2743165		0.114352
NC_000913	2743165	2743170		0.120814
NC_000913	2743170	2743175		0.133913
NC_000913	2743175	2743180		0.173851
NC_000913	2743180	2743185		0.292725
NC_000913	2743185	2743190		0.536484
NC_000913	2743190	2743195		0.682211
NC_000913	2743195	2743200		0.391932
NC_000913	2743200	2743205		0.299641
NC_000913	2743205	2743210		0.224666
NC_000913	2743210	2743215		0.155234
NC_000913	2743215	2743220		0.129079
NC_000913	2743220	2743225		0.134390
NC_000913	2743225	2743230		0.135889
NC_000913	2743230	2743235		0.166573
NC_000913	2743235	2743240		0.267423
NC_000913	2743240	2743245		0.247413
NC_000913	2743245	2743250		0.307431
NC_000913	2743250	2743255		0.308849
NC_000913	2743255	2743260		0.356684
NC_000913	2743260	2743265		0.421042
NC_000913	2743265	2743270		0.486178
NC_000913	2743270	2743275		0.487084
NC_000913	2743275	2743280		0.543973
NC_000913	2743280	2743285		0.550480
NC_000913	2743285	2743290		0.533613
NC_000913	2743290	2743295		0.847618
NC_000913	2743295	2743300		0.924829
NC_000913	2743300	2743305		1.457392
NC_000913	2743305	2743310		0.631689
NC_000913	2743310	2743315		0.400084
NC_000913	2743315	2743320		0.330332
NC_000913	2743320	2743325		0.323769
NC_000913	2743325	2743330		0.274799
NC_000913	2743330	2743335		0.254991
NC_000913	2743335	2743340		0.211382
NC_000913	2743340	2743345		0.187802
NC_000913	2743345	2743350		0.327997
NC_000913	2743350	2743355		0.276688
NC_000913	2743355	2743360		0.290740
NC_000913	2743360	2743365		0.302047
NC_000913	2743365	2743370		0.318479
NC_000913	2743370	2743375		0.405948
NC_000913	2743375	2743380		0.366836
NC_000913	2743380	2743385		0.389013
NC_000913	2743385	2743390		0.419777
NC_000913	2743390	2743395		0.402680
NC_000913	2743395	2743400		0.401194
NC_000913	2743400	2743405		0.459982
NC_000913	2743405	2743410		0.598382
NC_000913	2743410	2743415		0.730335
NC_000913	2743415	2743420		0.691500
NC_000913	2743420	2743425		1.051311
NC_000913	2743425	2743430		0.616757
NC_000913	2743430	2743435		0.532265
NC_000913	2743435	2743440		0.574275
NC_000913	2743440	2743445		0.574135
NC_000913	2743445	2743450		0.720108
NC_000913	2743450	2743455		1.147757
NC_000913	2743455	2743460		1.108966
NC_000913	2743460	2743465		1.253353
NC_000913	2743465	2743470		1.173972
NC_000913	2743470	2743475		1.826442
NC_000913	2743475	2743480		2.058038
NC_000913	2743480	2743485		1.920723
NC_000913	2743485	2743490		1.822371
NC_000913	2743490	2743495		2.013300
NC_000913	2743495	2743500		2.004718
NC_000913	2743500	2743505		1.659805
NC_000913	2743505	2743510		1.420469
NC_000913	2743510	2743515		1.232890
NC_000913	2743515	2743520		1.112153
NC_000913	2743520	2743525		1.020907
NC_000913	2743525	2743530		1.002367
NC_000913	2743530	2743535		1.116897
NC_000913	2743535	2743540		1.397127
NC_000913	2743540	2743545		1.431889
NC_000913	2743545	2743550		1.527699
NC_000913	2743550	2743555		1.401191
NC_000913	2743555	2743560		1.465127
NC_000913	2743560	2743565		1.601124
NC_000913	2743565	2743570		1.716992
NC_000913	2743570	2743575		1.787991
NC_000913	2743575	2743580		1.587650
NC_000913	2743580	2743585		1.694806
NC_000913	2743585	2743590		1.786595
NC_000913	2743590	2743595		1.786942
NC_000913	2743595	2743600		1.941639
NC_000913	2743600	2743605		2.078275
NC_000913	2743605	2743610		3.238931
NC_000913	2743610	2743615		2.872614
NC_000913	2743615	2743620		3.045090
NC_000913	2743620	2743625		2.229638
NC_000913	2743625	2743630		0.923489
NC_000913	2743630	2743635		0.351926
NC_000913	2743635	2743640		0.288122
NC_000913	2743640	2743645		0.306721
NC_000913	2743645	2743650		0.271609
NC_000913	2743650	2743655		0.258163
NC_000913	2743655	2743660		0.243428
NC_000913	2743660	2743665		0.296746
NC_000913	2743665	2743670		0.361652
NC_000913	2743670	2743675		0.289113
NC_000913	2743675	2743680		0.357198
NC_000913	2743680	2743685		0.362829
NC_000913	2743685	2743690		0.406761
NC_000913	2743690	2743695		0.445213
NC_000913	2743695	2743700		0.453421
NC_000913	2743700	2743705		0.443554
NC_000913	2743705	2743710		0.602118
NC_000913	2743710	2743715		0.728200
NC_000913	2743715	2743720		0.786414
NC_000913	2743720	2743725		0.919325
NC_000913	2743725	2743730		1.236453
NC_000913	2743730	2743735		1.366270
NC_000913	2743735	2743740		0.363171
NC_000913	2743740	2743745		0.170887
NC_000913	2743745	2743750		0.015918
NC_000913	2743750	2743755		0.003793
NC_000913	2743755	2743760		0.003961
NC_000913	2743760	2743765		0.004209
NC_000913	2743765	2743770		0.004953
NC_000913	2743770	2743775		0.007119
NC_000913	2743775	2743780		0.046766
NC_000913	2743780	2743785		0.264966
NC_000913	2743785	2743790		0.350167
NC_000913	2743790	2743795		0.778440
NC_000913	2743795	2743800		0.780701
NC_000913	2743800	2743805		0.810628
NC_000913	2743805	2743810		0.568779
NC_000913	2743810	2743815		0.472644
NC_000913	2743815	2743820		0.364606
NC_000913	2743820	2743825		0.427948
NC_000913	2743825	2743830		0.330000
NC_000913	2743830	2743835		0.427633
NC_000913	2743835	2743840		0.370464
NC_000913	2743840	2743845		0.390261
NC_000913	2743845	2743850		0.352932
NC_000913	2743850	2743855		0.337399
NC_000913	2743855	2743860		0.377551
NC_000913	2743860	2743865		0.337632
NC_000913	2743865	2743870		0.363263
NC_000913	2743870	2743875		0.407185
NC_000913	2743875	2743880		0.884995
NC_000913	2743880	2743885		0.996211
NC_000913	2743885	2743890		1.126363
NC_000913	2743890	2743895		1.417717
NC_000913	2743895	2743900		1.460256
NC_000913	2743900	2743905		1.578284
NC_000913	2743905	2743910		1.111790
NC_000913	2743910	2743915		1.103783
NC_000913	2743915	2743920		0.931005
NC_000913	2743920	2743925		0.923489
NC_000913	2743925	2743930		0.916673
NC_000913	2743930	2743935		0.874507
NC_000913	2743935	2743940		0.810209
NC_000913	2743940	2743945		0.956227
NC_000913	2743945	2743950		1.042726
NC_000913	2743950	2743955		0.719971
NC_000913	2743955	2743960		0.588592
NC_000913	2743960	2743965		0.398337
NC_000913	2743965	2743970		0.405735
NC_000913	2743970	2743975		0.409491
NC_000913	2743975	2743980		0.463873
NC_000913	2743980	2743985		0.456043
NC_000913	2743985	2743990		0.595851
NC_000913	2743990	2743995		0.514902
NC_000913	2743995	2744000		0.582148
NC_000913	2744000	2744005		0.501266
NC_000913	2744005	2744010		0.582007
NC_000913	2744010	2744015		0.585794
NC_000913	2744015	2744020		0.720963
NC_000913	2744020	2744025		0.849737
NC_000913	2744025	2744030		0.887501
NC_000913	2744030	2744035		0.859344
NC_000913	2744035	2744040		0.787214
NC_000913	2744040	2744045		0.555842
NC_000913	2744045	2744050		0.321680
NC_000913	2744050	2744055		0.158102
NC_000913	2744055	2744060		0.113107
NC_000913	2744060	2744065		0.089979
NC_000913	2744065	2744070		0.094515
NC_000913	2744070	2744075		0.116820
NC_000913	2744075	2744080		0.124738
NC_000913	2744080	2744085		0.161899
NC_000913	2744085	2744090		0.200303
NC_000913	2744090	2744095		0.250931
NC_000913	2744095	2744100		0.709456
NC_000913	2744100	2744105		0.734661
NC_000913	2744105	2744110		0.989051
NC_000913	2744110	2744115		1.087049
NC_000913	2744115	2744120		0.943256
NC_000913	2744120	2744125		0.451650
NC_000913	2744125	2744130		0.308410
NC_000913	2744130	2744135		0.278279
NC_000913	2744135	2744140		0.243886
NC_000913	2744140	2744145		0.252119
NC_000913	2744145	2744150		0.261661
NC_000913	2744150	2744155		0.298906
NC_000913	2744155	2744160		0.421437
NC_000913	2744160	2744165		0.737802
NC_000913	2744165	2744170		0.939690
NC_000913	2744170	2744175		0.786123
NC_000913	2744175	2744180		0.741733
NC_000913	2744180	2744185		0.682444
NC_000913	2744185	2744190		0.785886
NC_000913	2744190	2744195		0.440678
NC_000913	2744195	2744200		0.372517
NC_000913	2744200	2744205		0.300046
NC_000913	2744205	2744210		0.162875
NC_000913	2744210	2744215		0.131507
NC_000913	2744215	2744220		0.154154
NC_000913	2744220	2744225		0.129807
NC_000913	2744225	2744230		0.132392
NC_000913	2744230	2744235		0.148408
NC_000913	2744235	2744240		0.186310
NC_000913	2744240	2744245		0.227043
NC_000913	2744245	2744250		0.367316
NC_000913	2744250	2744255		0.443235
NC_000913	2744255	2744260		0.455494
NC_000913	2744260	2744265		0.443547
NC_000913	2744265	2744270		0.399847
NC_000913	2744270	2744275		0.393299
NC_000913	2744275	2744280		0.529954
NC_000913	2744280	2744285		0.415382
NC_000913	2744285	2744290		0.405975
NC_000913	2744290	2744295		0.472043
NC_000913	2744295	2744300		0.351275
NC_000913	2744300	2744305		0.290757
NC_000913	2744305	2744310		0.210034
NC_000913	2744310	2744315		0.216775
NC_000913	2744315	2744320		0.137003
NC_000913	2744320	2744325		0.119949
NC_000913	2744325	2744330		0.146506
NC_000913	2744330	2744335		0.150952
NC_000913	2744335	2744340		0.230671
NC_000913	2744340	2744345		0.237656
NC_000913	2744345	2744350		0.345544
NC_000913	2744350	2744355		0.269832
NC_000913	2744355	2744360		0.154342
NC_000913	2744360	2744365		0.128530
NC_000913	2744365	2744370		0.127766
NC_000913	2744370	2744375		0.145525
NC_000913	2744375	2744380		0.152092
NC_000913	2744380	2744385		0.234984
NC_000913	2744385	2744390		0.189177
NC_000913	2744390	2744395		0.038502
NC_000913	2744395	2744400		0.034609
NC_000913	2744400	2744405		0.034662
NC_000913	2744405	2744410		0.018095
NC_000913	2744410	2744415		0.016489
NC_000913	2744415	2744420		0.009633
NC_000913	2744420	2744425		0.012324
NC_000913	2744425	2744430		0.041100
NC_000913	2744430	2744435		0.034772
NC_000913	2744435	2744440		0.098002
NC_000913	2744440	2744445		0.176596
NC_000913	2744445	2744450		0.176754
NC_000913	2744450	2744455		0.247697
NC_000913	2744455	2744460		0.179408
NC_000913	2744460	2744465		0.130851
NC_000913	2744465	2744470		0.037220
NC_000913	2744470	2744475		0.032521
NC_000913	2744475	2744480		0.028231
NC_000913	2744480	2744485		0.028499
NC_000913	2744485	2744490		0.034933
NC_000913	2744490	2744495		0.053317
NC_000913	2744495	2744500		0.084426
NC_000913	2744500	2744505		0.130688
NC_000913	2744505	2744510		0.262418
NC_000913	2744510	2744515		0.834584
NC_000913	2744515	2744520		1.782793
NC_000913	2744520	2744525		2.942293
NC_000913	2744525	2744530		2.753113
NC_000913	2744530	2744535		2.668720
NC_000913	2744535	2744540		2.914765
NC_000913	2744540	2744545		1.970572
NC_000913	2744545	2744550		1.730855
NC_000913	2744550	2744555		1.181432
NC_000913	2744555	2744560		0.948491
NC_000913	2744560	2744565		0.795557
NC_000913	2744565	2744570		0.676373
NC_000913	2744570	2744575		0.678449
NC_000913	2744575	2744580		0.667939
NC_000913	2744580	2744585		0.690983
NC_000913	2744585	2744590		0.820730
NC_000913	2744590	2744595		0.862113
NC_000913	2744595	2744600		0.920424
NC_000913	2744600	2744605		0.734102
NC_000913	2744605	2744610		0.546104
NC_000913	2744610	2744615		0.534445
NC_000913	2744615	2744620		0.514506
NC_000913	2744620	2744625		0.417718
NC_000913	2744625	2744630		0.475277
NC_000913	2744630	2744635		0.463149
NC_000913	2744635	2744640		0.434651
NC_000913	2744640	2744645		0.444900
NC_000913	2744645	2744650		0.556140
NC_000913	2744650	2744655		0.549198
NC_000913	2744655	2744660		0.567945
NC_000913	2744660	2744665		0.695454
NC_000913	2744665	2744670		0.735844
NC_000913	2744670	2744675		0.671907
NC_000913	2744675	2744680		0.453723
NC_000913	2744680	2744685		0.350917
NC_000913	2744685	2744690		0.227243
NC_000913	2744690	2744695		0.224933
NC_000913	2744695	2744700		0.204778
NC_000913	2744700	2744705		0.195578
NC_000913	2744705	2744710		0.260423
NC_000913	2744710	2744715		0.420402
NC_000913	2744715	2744720		0.597157
NC_000913	2744720	2744725		0.467019
NC_000913	2744725	2744730		0.546542
NC_000913	2744730	2744735		0.646956
NC_000913	2744735	2744740		0.527395
NC_000913	2744740	2744745		0.518274
NC_000913	2744745	2744750		0.606600
NC_000913	2744750	2744755		0.796297
NC_000913	2744755	2744760		0.772327
NC_000913	2744760	2744765		0.706287
NC_000913	2744765	2744770		0.747763
NC_000913	2744770	2744775		0.861985
NC_000913	2744775	2744780		0.729682
NC_000913	2744780	2744785		0.494847
NC_000913	2744785	2744790		0.279922
NC_000913	2744790	2744795		0.254731
NC_000913	2744795	2744800		0.261660
NC_000913	2744800	2744805		0.301101
NC_000913	2744805	2744810		0.310616
NC_000913	2744810	2744815		0.604710
NC_000913	2744815	2744820		0.739520
NC_000913	2744820	2744825		0.669909
NC_000913	2744825	2744830		0.432938
NC_000913	2744830	2744835		0.428131
NC_000913	2744835	2744840		0.331765
NC_000913	2744840	2744845		0.282584
NC_000913	2744845	2744850		0.231620
NC_000913	2744850	2744855		0.226493
NC_000913	2744855	2744860		0.252998
NC_000913	2744860	2744865		0.262663
NC_000913	2744865	2744870		0.258412
NC_000913	2744870	2744875		0.321315
NC_000913	2744875	2744880		0.168729
NC_000913	2744880	2744885		0.176554
NC_000913	2744885	2744890		0.150382
NC_000913	2744890	2744895		0.187283
NC_000913	2744895	2744900		0.338695
NC_000913	2744900	2744905		0.193767
NC_000913	2744905	2744910		0.118187
NC_000913	2744910	2744915		0.111408
NC_000913	2744915	2744920		0.137825
NC_000913	2744920	2744925		0.118738
NC_000913	2744925	2744930		0.122025
NC_000913	2744930	2744935		0.165996
NC_000913	2744935	2744940		0.215485
NC_000913	2744940	2744945		0.518393
NC_000913	2744945	2744950		0.406127
NC_000913	2744950	2744955		0.453534
NC_000913	2744955	2744960		0.474224
NC_000913	2744960	2744965		0.476594
NC_000913	2744965	2744970		0.482465
NC_000913	2744970	2744975		0.441261
NC_000913	2744975	2744980		0.294638
NC_000913	2744980	2744985		0.314539
NC_000913	2744985	2744990		0.383086
NC_000913	2744990	2744995		0.185463
NC_000913	2744995	2745000		0.257531
NC_000913	2745000	2745005		0.228046
NC_000913	2745005	2745010		0.245256
NC_000913	2745010	2745015		0.235739
NC_000913	2745015	2745020		0.198818
NC_000913	2745020	2745025		0.122740
NC_000913	2745025	2745030		0.240699
NC_000913	2745030	2745035		0.064235
NC_000913	2745035	2745040		0.045467
NC_000913	2745040	2745045		0.041518
NC_000913	2745045	2745050		0.046764
NC_000913	2745050	2745055		0.051539
NC_000913	2745055	2745060		0.341425
NC_000913	2745060	2745065		0.417848
NC_000913	2745065	2745070		0.441174
NC_000913	2745070	2745075		0.520062
NC_000913	2745075	2745080		0.668423
NC_000913	2745080	2745085		0.608249
NC_000913	2745085	2745090		0.352355
NC_000913	2745090	2745095		0.119559
NC_000913	2745095	2745100		0.075116
NC_000913	2745100	2745105		0.083453
NC_000913	2745105	2745110		0.065956
NC_000913	2745110	2745115		0.068005
NC_000913	2745115	2745120		0.081171
NC_000913	2745120	2745125		0.120027
NC_000913	2745125	2745130		0.357242
NC_000913	2745130	2745135		0.231361
NC_000913	2745135	2745140		0.233464
NC_000913	2745140	2745145		0.243900
NC_000913	2745145	2745150		0.260650
NC_000913	2745150	2745155		0.335788
NC_000913	2745155	2745160		0.668104
NC_000913	2745160	2745165		0.400871
NC_000913	2745165	2745170		0.213278
NC_000913	2745170	2745175		0.187340
NC_000913	2745175	2745180		0.184891
NC_000913	2745180	2745185		0.174777
NC_000913	2745185	2745190		0.264271
NC_000913	2745190	2745195		0.223552
NC_000913	2745195	2745200		0.265850
NC_000913	2745200	2745205		0.290985
NC_000913	2745205	2745210		0.319051
NC_000913	2745210	2745215		0.532826
NC_000913	2745215	2745220		0.475984
NC_000913	2745220	2745225		0.690219
NC_000913	2745225	2745230		0.711722
NC_000913	2745230	2745235		0.708547
NC_000913	2745235	2745240		0.467407
NC_000913	2745240	2745245		0.492414
NC_000913	2745245	2745250		0.439624
NC_000913	2745250	2745255		0.345224
NC_000913	2745255	2745260		0.329097
NC_000913	2745260	2745265		0.433416
NC_000913	2745265	2745270		0.595932
NC_000913	2745270	2745275		0.594028
NC_000913	2745275	2745280		0.627799
NC_000913	2745280	2745285		0.717561
NC_000913	2745285	2745290		0.462517
NC_000913	2745290	2745295		0.551768
NC_000913	2745295	2745300		0.471460
NC_000913	2745300	2745305		0.350155
NC_000913	2745305	2745310		0.306032
NC_000913	2745310	2745315		0.195516
NC_000913	2745315	2745320		0.214139
NC_000913	2745320	2745325		0.165433
NC_000913	2745325	2745330		0.260486
NC_000913	2745330	2745335		0.146561
NC_000913	2745335	2745340		0.073226
NC_000913	2745340	2745345		0.070062
NC_000913	2745345	2745350		0.077665
NC_000913	2745350	2745355		0.087673
NC_000913	2745355	2745360		0.117218
NC_000913	2745360	2745365		0.309206
NC_000913	2745365	2745370		0.210049
NC_000913	2745370	2745375		0.322088
NC_000913	2745375	2745380		0.501697
NC_000913	2745380	2745385		0.534938
NC_000913	2745385	2745390		0.482516
NC_000913	2745390	2745395		0.427601
NC_000913	2745395	2745400		0.419404
NC_000913	2745400	2745405		0.454446
NC_000913	2745405	2745410		0.279444
NC_000913	2745410	2745415		0.227954
NC_000913	2745415	2745420		0.188999
NC_000913	2745420	2745425		0.184565
NC_000913	2745425	2745430		0.166425
NC_000913	2745430	2745435		0.136933
NC_000913	2745435	2745440		0.118501
NC_000913	2745440	2745445		0.111309
NC_000913	2745445	2745450		0.112537
NC_000913	2745450	2745455		0.093950
NC_000913	2745455	2745460		0.098804
NC_000913	2745460	2745465		0.110848
NC_000913	2745465	2745470		0.209433
NC_000913	2745470	2745475		0.360310
NC_000913	2745475	2745480		0.311242
NC_000913	2745480	2745485		0.322419
NC_000913	2745485	2745490		0.335958
NC_000913	2745490	2745495		0.284968
NC_000913	2745495	2745500		0.360282
NC_000913	2745500	2745505		0.426240
NC_000913	2745505	2745510		0.394982
NC_000913	2745510	2745515		0.373246
NC_000913	2745515	2745520		0.533639
NC_000913	2745520	2745525		0.428026
NC_000913	2745525	2745530		0.675107
NC_000913	2745530	2745535		1.075078
NC_000913	2745535	2745540		0.764363
NC_000913	2745540	2745545		0.671222
NC_000913	2745545	2745550		0.461417
NC_000913	2745550	2745555		0.434871
NC_000913	2745555	2745560		0.359654
NC_000913	2745560	2745565		0.338971
NC_000913	2745565	2745570		0.288179
NC_000913	2745570	2745575		0.371953
NC_000913	2745575	2745580		0.416972
NC_000913	2745580	2745585		0.405516
NC_000913	2745585	2745590		0.462465
NC_000913	2745590	2745595		0.449417
NC_000913	2745595	2745600		0.481492
NC_000913	2745600	2745605		0.429836
NC_000913	2745605	2745610		0.425842
NC_000913	2745610	2745615		0.418763
NC_000913	2745615	2745620		0.366314
NC_000913	2745620	2745625		0.365479
NC_000913	2745625	2745630		0.344617
NC_000913	2745630	2745635		0.337100
NC_000913	2745635	2745640		0.578085
NC_000913	2745640	2745645		0.586473
NC_000913	2745645	2745650		0.567432
NC_000913	2745650	2745655		0.372143
NC_000913	2745655	2745660		0.387064
NC_000913	2745660	2745665		0.192916
NC_000913	2745665	2745670		0.122529
NC_000913	2745670	2745675		0.101933
NC_000913	2745675	2745680		0.101420
NC_000913	2745680	2745685		0.141330
NC_000913	2745685	2745690		0.158518
NC_000913	2745690	2745695		0.195252
NC_000913	2745695	2745700		0.215054
NC_000913	2745700	2745705		0.343721
NC_000913	2745705	2745710		1.131188
NC_000913	2745710	2745715		1.352214
NC_000913	2745715	2745720		0.874104
NC_000913	2745720	2745725		0.788286
NC_000913	2745725	2745730		0.530772
NC_000913	2745730	2745735		0.452629
NC_000913	2745735	2745740		0.369228
NC_000913	2745740	2745745		0.250089
NC_000913	2745745	2745750		0.180339
NC_000913	2745750	2745755		0.206539
NC_000913	2745755	2745760		0.220419
NC_000913	2745760	2745765		0.213645
NC_000913	2745765	2745770		0.228889
NC_000913	2745770	2745775		0.329202
NC_000913	2745775	2745780		0.207451
NC_000913	2745780	2745785		0.233210
NC_000913	2745785	2745790		0.238317
NC_000913	2745790	2745795		0.176650
NC_000913	2745795	2745800		0.160041
NC_000913	2745800	2745805		0.179134
NC_000913	2745805	2745810		0.109001
NC_000913	2745810	2745815		0.127746
NC_000913	2745815	2745820		0.135817
NC_000913	2745820	2745825		0.169204
NC_000913	2745825	2745830		0.194807
NC_000913	2745830	2745835		0.233092
NC_000913	2745835	2745840		0.283595
NC_000913	2745840	2745845		0.297945
NC_000913	2745845	2745850		0.645140
NC_000913	2745850	2745855		0.792618
NC_000913	2745855	2745860		0.689466
NC_000913	2745860	2745865		0.768259
NC_000913	2745865	2745870		0.666295
NC_000913	2745870	2745875		0.604611
NC_000913	2745875	2745880		0.529484
NC_000913	2745880	2745885		0.271911
NC_000913	2745885	2745890		0.156871
NC_000913	2745890	2745895		0.131723
NC_000913	2745895	2745900		0.157488
NC_000913	2745900	2745905		0.133926
NC_000913	2745905	2745910		0.105826
NC_000913	2745910	2745915		0.127894
NC_000913	2745915	2745920		0.115829
NC_000913	2745920	2745925		0.273524
NC_000913	2745925	2745930		0.304113
NC_000913	2745930	2745935		0.288405
NC_000913	2745935	2745940		0.335690
NC_000913	2745940	2745945		0.329002
NC_000913	2745945	2745950		0.329298
NC_000913	2745950	2745955		0.513620
NC_000913	2745955	2745960		0.852089
NC_000913	2745960	2745965		1.301581
NC_000913	2745965	2745970		0.825026
NC_000913	2745970	2745975		0.806095
NC_000913	2745975	2745980		0.781657
NC_000913	2745980	2745985		0.822081
NC_000913	2745985	2745990		0.487644
NC_000913	2745990	2745995		0.429030
NC_000913	2745995	2746000		0.399517
NC_000913	2746000	2746005		0.441652
NC_000913	2746005	2746010		0.522006
NC_000913	2746010	2746015		0.490080
NC_000913	2746015	2746020		0.656531
NC_000913	2746020	2746025		0.506543
NC_000913	2746025	2746030		0.299682
NC_000913	2746030	2746035		0.278823
NC_000913	2746035	2746040		0.247566
NC_000913	2746040	2746045		0.206385
NC_000913	2746045	2746050		0.225862
NC_000913	2746050	2746055		0.176276
NC_000913	2746055	2746060		0.157452
NC_000913	2746060	2746065		0.088775
NC_000913	2746065	2746070		0.140585
NC_000913	2746070	2746075		0.057092
NC_000913	2746075	2746080		0.053524
NC_000913	2746080	2746085		0.035810
NC_000913	2746085	2746090		0.032182
NC_000913	2746090	2746095		0.039179
NC_000913	2746095	2746100		0.017070
NC_000913	2746100	2746105		0.015379
NC_000913	2746105	2746110		0.018877
NC_000913	2746110	2746115		0.017638
NC_000913	2746115	2746120		0.016606
NC_000913	2746120	2746125		0.009969
NC_000913	2746125	2746130		0.010666
NC_000913	2746130	2746135		0.006424
NC_000913	2746135	2746140		0.004733
NC_000913	2746140	2746145		0.001805
NC_000913	2746145	2746150		0.000901
NC_000913	2746150	2746155		0.000844
NC_000913	2746155	2746160		0.001265
NC_000913	2746160	2746165		0.001292
NC_000913	2746165	2746170		0.001231
NC_000913	2746170	2746175		0.001077
NC_000913	2746175	2746180		0.000572
NC_000913	2746180	2746185		0.000477
NC_000913	2746185	2746190		0.000295
NC_000913	2746190	2746195		0.000062
NC_000913	2746195	2746200		0.000097
NC_000913	2746200	2746205		0.000035
NC_000913	2746205	2746210		0.000003
NC_000913	2746210	2746215		0.000002
NC_000913	2746215	2746220		0.000001
NC_000913	2746220	2746225		0.000001
NC_000913	2746225	2746230		0.000006
NC_000913	2746230	2746235		0.000007
NC_000913	2746235	2746240		0.000006
NC_000913	2746240	2746245		0.000009
NC_000913	2746245	2746250		0.000056
NC_000913	2746250	2746255		0.000094
NC_000913	2746255	2746260		0.000099
NC_000913	2746260	2746265		0.000105
NC_000913	2746265	2746270		0.000256
NC_000913	2746270	2746275		0.000406
NC_000913	2746275	2746280		0.000460
NC_000913	2746280	2746285		0.001265
NC_000913	2746285	2746290		0.001475
NC_000913	2746290	2746295		0.023256
NC_000913	2746295	2746300		0.023995
NC_000913	2746300	2746305		0.013492
NC_000913	2746305	2746310		0.010598
NC_000913	2746310	2746315		0.004388
NC_000913	2746315	2746320		0.002323
NC_000913	2746320	2746325		0.002163
NC_000913	2746325	2746330		0.001906
NC_000913	2746330	2746335		0.002058
NC_000913	2746335	2746340		0.001929
NC_000913	2746340	2746345		0.003587
NC_000913	2746345	2746350		0.005517
NC_000913	2746350	2746355		0.007633
NC_000913	2746355	2746360		0.008837
NC_000913	2746360	2746365		0.008292
NC_000913	2746365	2746370		0.012545
NC_000913	2746370	2746375		0.021598
NC_000913	2746375	2746380		0.033114
NC_000913	2746380	2746385		0.046400
NC_000913	2746385	2746390		0.060366
NC_000913	2746390	2746395		0.057928
NC_000913	2746395	2746400		0.049011
NC_000913	2746400	2746405		0.062875
NC_000913	2746405	2746410		0.065621
NC_000913	2746410	2746415		0.046642
NC_000913	2746415	2746420		0.059947
NC_000913	2746420	2746425		0.054389
NC_000913	2746425	2746430		0.058725
NC_000913	2746430	2746435		0.067414
NC_000913	2746435	2746440		0.084709
NC_000913	2746440	2746445		0.082694
NC_000913	2746445	2746450		0.093879
NC_000913	2746450	2746455		0.110601
NC_000913	2746455	2746460		0.117835
NC_000913	2746460	2746465		0.145656
NC_000913	2746465	2746470		0.144559
NC_000913	2746470	2746475		0.189026
NC_000913	2746475	2746480		0.124362
NC_000913	2746480	2746485		0.257519
NC_000913	2746485	2746490		0.315999
NC_000913	2746490	2746495		0.351323
NC_000913	2746495	2746500		0.414101
NC_000913	2746500	2746505		0.354538
NC_000913	2746505	2746510		0.383659
NC_000913	2746510	2746515		0.398556
NC_000913	2746515	2746520		0.706043
NC_000913	2746520	2746525		0.638866
NC_000913	2746525	2746530		0.674001
NC_000913	2746530	2746535		0.786867
NC_000913	2746535	2746540		0.911675
NC_000913	2746540	2746545		0.753325
NC_000913	2746545	2746550		0.873265
NC_000913	2746550	2746555		0.754177
NC_000913	2746555	2746560		0.720671
NC_000913	2746560	2746565		0.406248
NC_000913	2746565	2746570		0.230575
NC_000913	2746570	2746575		0.182495
NC_000913	2746575	2746580		0.192642
NC_000913	2746580	2746585		0.161807
NC_000913	2746585	2746590		0.153539
NC_000913	2746590	2746595		0.301672
NC_000913	2746595	2746600		0.309834
NC_000913	2746600	2746605		0.311748
NC_000913	2746605	2746610		0.218636
NC_000913	2746610	2746615		0.280301
NC_000913	2746615	2746620		0.226231
NC_000913	2746620	2746625		0.183005
NC_000913	2746625	2746630		0.158324
NC_000913	2746630	2746635		0.175680
NC_000913	2746635	2746640		0.177160
NC_000913	2746640	2746645		0.221129
NC_000913	2746645	2746650		0.251707
NC_000913	2746650	2746655		0.308439
NC_000913	2746655	2746660		0.490550
NC_000913	2746660	2746665		0.515142
NC_000913	2746665	2746670		0.553715
NC_000913	2746670	2746675		0.482275
NC_000913	2746675	2746680		0.502357
NC_000913	2746680	2746685		0.561694
NC_000913	2746685	2746690		0.700519
NC_000913	2746690	2746695		0.964334
NC_000913	2746695	2746700		1.121986
NC_000913	2746700	2746705		1.245821
NC_000913	2746705	2746710		0.872481
NC_000913	2746710	2746715		0.607301
NC_000913	2746715	2746720		0.253120
NC_000913	2746720	2746725		0.135511
NC_000913	2746725	2746730		0.122161
NC_000913	2746730	2746735		0.091034
NC_000913	2746735	2746740		0.080930
NC_000913	2746740	2746745		0.091583
NC_000913	2746745	2746750		0.269337
NC_000913	2746750	2746755		0.268087
NC_000913	2746755	2746760		0.211754
NC_000913	2746760	2746765		0.208344
NC_000913	2746765	2746770		0.232350
NC_000913	2746770	2746775		0.230989
NC_000913	2746775	2746780		0.266848
NC_000913	2746780	2746785		0.223469
NC_000913	2746785	2746790		0.203878
NC_000913	2746790	2746795		0.225364
NC_000913	2746795	2746800		0.220899
NC_000913	2746800	2746805		0.186134
NC_000913	2746805	2746810		0.270676
NC_000913	2746810	2746815		0.282349
NC_000913	2746815	2746820		0.229608
NC_000913	2746820	2746825		0.141058
NC_000913	2746825	2746830		0.125343
NC_000913	2746830	2746835		0.070289
NC_000913	2746835	2746840		0.038998
NC_000913	2746840	2746845		0.035822
NC_000913	2746845	2746850		0.021702
NC_000913	2746850	2746855		0.017775
NC_000913	2746855	2746860		0.017470
NC_000913	2746860	2746865		0.016045
NC_000913	2746865	2746870		0.027127
NC_000913	2746870	2746875		0.044596
NC_000913	2746875	2746880		0.367210
NC_000913	2746880	2746885		0.512118
NC_000913	2746885	2746890		0.977382
NC_000913	2746890	2746895		0.649308
NC_000913	2746895	2746900		0.466705
NC_000913	2746900	2746905		0.326766
NC_000913	2746905	2746910		0.250945
NC_000913	2746910	2746915		0.248447
NC_000913	2746915	2746920		0.251802
NC_000913	2746920	2746925		0.291458
NC_000913	2746925	2746930		0.258641
NC_000913	2746930	2746935		0.231666
NC_000913	2746935	2746940		0.155188
NC_000913	2746940	2746945		0.108965
NC_000913	2746945	2746950		0.099213
NC_000913	2746950	2746955		0.086716
NC_000913	2746955	2746960		0.122016
NC_000913	2746960	2746965		0.121573
NC_000913	2746965	2746970		0.095502
NC_000913	2746970	2746975		0.201727
NC_000913	2746975	2746980		0.211592
NC_000913	2746980	2746985		0.350685
NC_000913	2746985	2746990		0.512735
NC_000913	2746990	2746995		0.829090
NC_000913	2746995	2747000		0.713308
NC_000913	2747000	2747005		0.774681
NC_000913	2747005	2747010		0.455311
NC_000913	2747010	2747015		0.436260
NC_000913	2747015	2747020		0.038255
NC_000913	2747020	2747025		0.031856
NC_000913	2747025	2747030		0.029161
NC_000913	2747030	2747035		0.026229
NC_000913	2747035	2747040		0.063381
NC_000913	2747040	2747045		0.060751
NC_000913	2747045	2747050		0.086737
NC_000913	2747050	2747055		0.112250
NC_000913	2747055	2747060		0.210676
NC_000913	2747060	2747065		0.152045
NC_000913	2747065	2747070		0.138138
NC_000913	2747070	2747075		0.185137
NC_000913	2747075	2747080		0.209575
NC_000913	2747080	2747085		0.182884
NC_000913	2747085	2747090		0.185978
NC_000913	2747090	2747095		0.436613
NC_000913	2747095	2747100		0.309660
NC_000913	2747100	2747105		0.217998
NC_000913	2747105	2747110		0.022896
NC_000913	2747110	2747115		0.016313
NC_000913	2747115	2747120		0.012269
NC_000913	2747120	2747125		0.014748
NC_000913	2747125	2747130		0.014166
NC_000913	2747130	2747135		0.015715
NC_000913	2747135	2747140		0.017202
NC_000913	2747140	2747145		0.025889
NC_000913	2747145	2747150		0.031773
NC_000913	2747150	2747155		0.071172
NC_000913	2747155	2747160		0.102633
NC_000913	2747160	2747165		0.261265
NC_000913	2747165	2747170		0.204009
NC_000913	2747170	2747175		0.277146
NC_000913	2747175	2747180		0.258409
NC_000913	2747180	2747185		0.255041
NC_000913	2747185	2747190		0.250056
NC_000913	2747190	2747195		0.233400
NC_000913	2747195	2747200		0.200467
NC_000913	2747200	2747205		0.225920
NC_000913	2747205	2747210		0.149937
NC_000913	2747210	2747215		0.130022
NC_000913	2747215	2747220		0.105225
NC_000913	2747220	2747225		0.075200
NC_000913	2747225	2747230		0.092277
NC_000913	2747230	2747235		0.112974
NC_000913	2747235	2747240		0.114297
NC_000913	2747240	2747245		0.116344
NC_000913	2747245	2747250		0.155605
NC_000913	2747250	2747255		0.141927
NC_000913	2747255	2747260		0.117736
NC_000913	2747260	2747265		0.150332
NC_000913	2747265	2747270		0.159969
NC_000913	2747270	2747275		0.194349
NC_000913	2747275	2747280		0.204444
NC_000913	2747280	2747285		0.304035
NC_000913	2747285	2747290		0.354637
NC_000913	2747290	2747295		0.497909
NC_000913	2747295	2747300		0.455458
NC_000913	2747300	2747305		0.432990
NC_000913	2747305	2747310		0.379795
NC_000913	2747310	2747315		0.093901
NC_000913	2747315	2747320		0.057234
NC_000913	2747320	2747325		0.035412
NC_000913	2747325	2747330		0.008847
NC_000913	2747330	2747335		0.008621
NC_000913	2747335	2747340		0.009035
NC_000913	2747340	2747345		0.009807
NC_000913	2747345	2747350		0.011221
NC_000913	2747350	2747355		0.018331
NC_000913	2747355	2747360		0.051550
NC_000913	2747360	2747365		0.343153
NC_000913	2747365	2747370		0.328941
NC_000913	2747370	2747375		0.290722
NC_000913	2747375	2747380		0.471912
NC_000913	2747380	2747385		0.151328
NC_000913	2747385	2747390		0.121612
NC_000913	2747390	2747395		0.150229
NC_000913	2747395	2747400		0.134412
NC_000913	2747400	2747405		0.151220
NC_000913	2747405	2747410		0.239110
NC_000913	2747410	2747415		0.449097
NC_000913	2747415	2747420		0.551985
NC_000913	2747420	2747425		0.502155
NC_000913	2747425	2747430		0.586253
NC_000913	2747430	2747435		0.465150
NC_000913	2747435	2747440		0.393802
NC_000913	2747440	2747445		0.406697
NC_000913	2747445	2747450		0.395225
NC_000913	2747450	2747455		0.352438
NC_000913	2747455	2747460		0.359753
NC_000913	2747460	2747465		0.324862
NC_000913	2747465	2747470		0.288378
NC_000913	2747470	2747475		0.249245
NC_000913	2747475	2747480		0.284913
NC_000913	2747480	2747485		0.328304
NC_000913	2747485	2747490		0.432768
NC_000913	2747490	2747495		0.394645
NC_000913	2747495	2747500		0.349899
NC_000913	2747500	2747505		0.382718
NC_000913	2747505	2747510		0.266689
NC_000913	2747510	2747515		0.225479
NC_000913	2747515	2747520		0.228548
NC_000913	2747520	2747525		0.194125
NC_000913	2747525	2747530		0.202424
NC_000913	2747530	2747535		0.344011
NC_000913	2747535	2747540		0.375821
NC_000913	2747540	2747545		0.621688
NC_000913	2747545	2747550		0.602514
NC_000913	2747550	2747555		0.801199
NC_000913	2747555	2747560		0.831887
NC_000913	2747560	2747565		0.503592
NC_000913	2747565	2747570		0.369869
NC_000913	2747570	2747575		0.257179
NC_000913	2747575	2747580		0.184382
NC_000913	2747580	2747585		0.161293
NC_000913	2747585	2747590		0.169816
NC_000913	2747590	2747595		0.172209
NC_000913	2747595	2747600		0.175343
NC_000913	2747600	2747605		0.485400
NC_000913	2747605	2747610		0.182133
NC_000913	2747610	2747615		0.144600
NC_000913	2747615	2747620		0.086809
NC_000913	2747620	2747625		0.102023
NC_000913	2747625	2747630		0.101496
NC_000913	2747630	2747635		0.105637
NC_000913	2747635	2747640		0.058391
NC_000913	2747640	2747645		0.052762
NC_000913	2747645	2747650		0.029924
NC_000913	2747650	2747655		0.031849
NC_000913	2747655	2747660		0.028075
NC_000913	2747660	2747665		0.020997
NC_000913	2747665	2747670		0.021478
NC_000913	2747670	2747675		0.020024
NC_000913	2747675	2747680		0.016170
NC_000913	2747680	2747685		0.012567
NC_000913	2747685	2747690		0.011761
NC_000913	2747690	2747695		0.011366
NC_000913	2747695	2747700		0.008533
NC_000913	2747700	2747705		0.009119
NC_000913	2747705	2747710		0.010841
NC_000913	2747710	2747715		0.009704
NC_000913	2747715	2747720		0.003591
NC_000913	2747720	2747725		0.002416
NC_000913	2747725	2747730		0.001860
NC_000913	2747730	2747735		0.001220
NC_000913	2747735	2747740		0.001222
NC_000913	2747740	2747745		0.000826
NC_000913	2747745	2747750		0.000804
NC_000913	2747750	2747755		0.000413
NC_000913	2747755	2747760		0.001244
NC_000913	2747760	2747765		0.001188
NC_000913	2747765	2747770		0.000739
NC_000913	2747770	2747775		0.000459
NC_000913	2747775	2747780		0.000473
NC_000913	2747780	2747785		0.000410
NC_000913	2747785	2747790		0.000386
NC_000913	2747790	2747795		0.000346
NC_000913	2747795	2747800		0.000563
NC_000913	2747800	2747805		0.000306
NC_000913	2747805	2747810		0.000220
NC_000913	2747810	2747815		0.000211
NC_000913	2747815	2747820		0.000137
NC_000913	2747820	2747825		0.000187
NC_000913	2747825	2747830		0.000231
NC_000913	2747830	2747835		0.000461
NC_000913	2747835	2747840		0.000993
NC_000913	2747840	2747845		0.002351
NC_000913	2747845	2747850		0.003445
NC_000913	2747850	2747855		0.003445
NC_000913	2747855	2747860		0.003569
NC_000913	2747860	2747865		0.005199
NC_000913	2747865	2747870		0.008027
NC_000913	2747870	2747875		0.013104
NC_000913	2747875	2747880		0.012690
NC_000913	2747880	2747885		0.016479
NC_000913	2747885	2747890		0.018919
NC_000913	2747890	2747895		0.004967
NC_000913	2747895	2747900		0.002822
NC_000913	2747900	2747905		0.002056
NC_000913	2747905	2747910		0.001754
NC_000913	2747910	2747915		0.001736
NC_000913	2747915	2747920		0.001559
NC_000913	2747920	2747925		0.001374
NC_000913	2747925	2747930		0.001058
NC_000913	2747930	2747935		0.001281
NC_000913	2747935	2747940		0.001421
NC_000913	2747940	2747945		0.001514
NC_000913	2747945	2747950		0.001464
NC_000913	2747950	2747955		0.001335
NC_000913	2747955	2747960		0.001039
NC_000913	2747960	2747965		0.000625
NC_000913	2747965	2747970		0.000449
NC_000913	2747970	2747975		0.000463
NC_000913	2747975	2747980		0.000972
NC_000913	2747980	2747985		0.001106
NC_000913	2747985	2747990		0.001069
NC_000913	2747990	2747995		0.001981
NC_000913	2747995	2748000		0.002831
NC_000913	2748000	2748005		0.003510
NC_000913	2748005	2748010		0.004618
NC_000913	2748010	2748015		0.004960
NC_000913	2748015	2748020		0.006331
NC_000913	2748020	2748025		0.006881
NC_000913	2748025	2748030		0.017924
NC_000913	2748030	2748035		0.021621
NC_000913	2748035	2748040		0.013144
NC_000913	2748040	2748045		0.013078
NC_000913	2748045	2748050		0.015431
NC_000913	2748050	2748055		0.016279
NC_000913	2748055	2748060		0.020229
NC_000913	2748060	2748065		0.024269
NC_000913	2748065	2748070		0.046031
NC_000913	2748070	2748075		0.069232
NC_000913	2748075	2748080		0.135798
NC_000913	2748080	2748085		0.193639
NC_000913	2748085	2748090		0.264548
NC_000913	2748090	2748095		0.312233
NC_000913	2748095	2748100		0.320357
NC_000913	2748100	2748105		0.278384
NC_000913	2748105	2748110		0.345370
NC_000913	2748110	2748115		0.326895
NC_000913	2748115	2748120		0.312697
NC_000913	2748120	2748125		0.353101
NC_000913	2748125	2748130		0.348422
NC_000913	2748130	2748135		0.371209
NC_000913	2748135	2748140		0.504919
NC_000913	2748140	2748145		0.297752
NC_000913	2748145	2748150		0.243772
NC_000913	2748150	2748155		0.237592
NC_000913	2748155	2748160		0.220419
NC_000913	2748160	2748165		0.223585
NC_000913	2748165	2748170		0.275043
NC_000913	2748170	2748175		0.488787
NC_000913	2748175	2748180		1.033511
NC_000913	2748180	2748185		1.339695
NC_000913	2748185	2748190		1.947780
NC_000913	2748190	2748195		1.295834
NC_000913	2748195	2748200		1.219899
NC_000913	2748200	2748205		0.920830
NC_000913	2748205	2748210		0.924939
NC_000913	2748210	2748215		0.521470
NC_000913	2748215	2748220		0.559065
NC_000913	2748220	2748225		0.683960
NC_000913	2748225	2748230		0.494521
NC_000913	2748230	2748235		0.478240
NC_000913	2748235	2748240		0.510619
NC_000913	2748240	2748245		0.622692
NC_000913	2748245	2748250		0.632302
NC_000913	2748250	2748255		0.850149
NC_000913	2748255	2748260		0.793239
NC_000913	2748260	2748265		0.754451
NC_000913	2748265	2748270		0.897954
NC_000913	2748270	2748275		0.540027
NC_000913	2748275	2748280		0.563472
NC_000913	2748280	2748285		0.630148
NC_000913	2748285	2748290		0.723989
NC_000913	2748290	2748295		1.129252
NC_000913	2748295	2748300		2.580196
NC_000913	2748300	2748305		6.331210
NC_000913	2748305	2748310		3.529029
NC_000913	2748310	2748315		2.540104
NC_000913	2748315	2748320		1.590090
NC_000913	2748320	2748325		1.535793
NC_000913	2748325	2748330		1.540428
NC_000913	2748330	2748335		1.516865
NC_000913	2748335	2748340		1.515047
NC_000913	2748340	2748345		1.807921
NC_000913	2748345	2748350		2.084035
NC_000913	2748350	2748355		3.430250
NC_000913	2748355	2748360		2.507250
NC_000913	2748360	2748365		2.274110
NC_000913	2748365	2748370		1.835794
NC_000913	2748370	2748375		1.539059
NC_000913	2748375	2748380		1.245712
NC_000913	2748380	2748385		0.728065
NC_000913	2748385	2748390		0.395704
NC_000913	2748390	2748395		0.388394
NC_000913	2748395	2748400		0.400993
NC_000913	2748400	2748405		0.456080
NC_000913	2748405	2748410		0.419101
NC_000913	2748410	2748415		0.578880
NC_000913	2748415	2748420		1.005959
NC_000913	2748420	2748425		1.011876
NC_000913	2748425	2748430		1.325296
NC_000913	2748430	2748435		1.297410
NC_000913	2748435	2748440		0.728161
NC_000913	2748440	2748445		0.629547
NC_000913	2748445	2748450		0.554062
NC_000913	2748450	2748455		0.619506
NC_000913	2748455	2748460		0.561224
NC_000913	2748460	2748465		0.518605
NC_000913	2748465	2748470		0.568197
NC_000913	2748470	2748475		0.768286
NC_000913	2748475	2748480		0.848524
NC_000913	2748480	2748485		0.976231
NC_000913	2748485	2748490		0.831880
NC_000913	2748490	2748495		0.896071
NC_000913	2748495	2748500		1.252136
NC_000913	2748500	2748505		1.227382
NC_000913	2748505	2748510		1.183871
NC_000913	2748510	2748515		0.642598
NC_000913	2748515	2748520		0.573777
NC_000913	2748520	2748525		0.585645
NC_000913	2748525	2748530		0.535821
NC_000913	2748530	2748535		0.546857
NC_000913	2748535	2748540		0.583927
NC_000913	2748540	2748545		0.652162
NC_000913	2748545	2748550		1.024385
NC_000913	2748550	2748555		1.295362
NC_000913	2748555	2748560		1.201712
NC_000913	2748560	2748565		1.404983
NC_000913	2748565	2748570		1.247616
NC_000913	2748570	2748575		1.336154
NC_000913	2748575	2748580		1.344023
NC_000913	2748580	2748585		1.143383
NC_000913	2748585	2748590		0.449976
NC_000913	2748590	2748595		0.367433
NC_000913	2748595	2748600		0.408046
NC_000913	2748600	2748605		0.390563
NC_000913	2748605	2748610		0.383788
NC_000913	2748610	2748615		0.372822
NC_000913	2748615	2748620		0.495380
NC_000913	2748620	2748625		1.425173
NC_000913	2748625	2748630		1.306920
NC_000913	2748630	2748635		1.180433
NC_000913	2748635	2748640		1.022533
NC_000913	2748640	2748645		1.281875
NC_000913	2748645	2748650		0.547550
NC_000913	2748650	2748655		0.071631
NC_000913	2748655	2748660		0.043319
NC_000913	2748660	2748665		0.035343
NC_000913	2748665	2748670		0.032666
NC_000913	2748670	2748675		0.033352
NC_000913	2748675	2748680		0.052264
NC_000913	2748680	2748685		0.386422
NC_000913	2748685	2748690		0.516646
NC_000913	2748690	2748695		0.552969
NC_000913	2748695	2748700		0.598200
NC_000913	2748700	2748705		0.776299
NC_000913	2748705	2748710		0.641135
NC_000913	2748710	2748715		0.452240
NC_000913	2748715	2748720		0.439218
NC_000913	2748720	2748725		0.433998
NC_000913	2748725	2748730		0.514613
NC_000913	2748730	2748735		0.590393
NC_000913	2748735	2748740		0.638774
NC_000913	2748740	2748745		0.924876
NC_000913	2748745	2748750		1.059640
NC_000913	2748750	2748755		0.402783
NC_000913	2748755	2748760		0.325812
NC_000913	2748760	2748765		0.311505
NC_000913	2748765	2748770		0.313144
NC_000913	2748770	2748775		0.315088
NC_000913	2748775	2748780		0.323308
NC_000913	2748780	2748785		0.190877
NC_000913	2748785	2748790		0.186261
NC_000913	2748790	2748795		0.212037
NC_000913	2748795	2748800		0.381423
NC_000913	2748800	2748805		0.765307
NC_000913	2748805	2748810		1.369088
NC_000913	2748810	2748815		0.888614
NC_000913	2748815	2748820		0.740756
NC_000913	2748820	2748825		0.231073
NC_000913	2748825	2748830		0.193747
NC_000913	2748830	2748835		0.158601
NC_000913	2748835	2748840		0.117544
NC_000913	2748840	2748845		0.113471
NC_000913	2748845	2748850		0.099055
NC_000913	2748850	2748855		0.081570
NC_000913	2748855	2748860		0.107260
NC_000913	2748860	2748865		0.130721
NC_000913	2748865	2748870		0.118275
NC_000913	2748870	2748875		0.162119
NC_000913	2748875	2748880		0.130082
NC_000913	2748880	2748885		0.167052
NC_000913	2748885	2748890		0.281941
NC_000913	2748890	2748895		0.398846
NC_000913	2748895	2748900		0.411809
NC_000913	2748900	2748905		0.380906
NC_000913	2748905	2748910		0.219683
NC_000913	2748910	2748915		0.201195
NC_000913	2748915	2748920		0.086546
NC_000913	2748920	2748925		0.076183
NC_000913	2748925	2748930		0.070771
NC_000913	2748930	2748935		0.051472
NC_000913	2748935	2748940		0.061607
NC_000913	2748940	2748945		0.065464
NC_000913	2748945	2748950		0.083637
NC_000913	2748950	2748955		0.101285
NC_000913	2748955	2748960		0.101473
NC_000913	2748960	2748965		0.157007
NC_000913	2748965	2748970		0.207860
NC_000913	2748970	2748975		0.236384
NC_000913	2748975	2748980		0.456555
NC_000913	2748980	2748985		0.404725
NC_000913	2748985	2748990		0.436651
NC_000913	2748990	2748995		0.379500
NC_000913	2748995	2749000		0.324711
NC_000913	2749000	2749005		0.294719
NC_000913	2749005	2749010		0.246262
NC_000913	2749010	2749015		0.254842
NC_000913	2749015	2749020		0.249620
NC_000913	2749020	2749025		0.292410
NC_000913	2749025	2749030		0.227719
NC_000913	2749030	2749035		0.300626
NC_000913	2749035	2749040		0.308753
NC_000913	2749040	2749045		0.169637
NC_000913	2749045	2749050		0.156069
NC_000913	2749050	2749055		0.132053
NC_000913	2749055	2749060		0.112063
NC_000913	2749060	2749065		0.171476
NC_000913	2749065	2749070		0.215257
NC_000913	2749070	2749075		0.210107
NC_000913	2749075	2749080		0.273890
NC_000913	2749080	2749085		0.262287
NC_000913	2749085	2749090		0.271904
NC_000913	2749090	2749095		0.273980
NC_000913	2749095	2749100		0.329152
NC_000913	2749100	2749105		0.315496
NC_000913	2749105	2749110		0.532288
NC_000913	2749110	2749115		0.030392
NC_000913	2749115	2749120		0.025510
NC_000913	2749120	2749125		0.007848
NC_000913	2749125	2749130		0.004193
NC_000913	2749130	2749135		0.003507
NC_000913	2749135	2749140		0.003035
NC_000913	2749140	2749145		0.003711
NC_000913	2749145	2749150		0.005735
NC_000913	2749150	2749155		0.155549
NC_000913	2749155	2749160		0.058348
NC_000913	2749160	2749165		0.055056
NC_000913	2749165	2749170		0.072139
NC_000913	2749170	2749175		0.077100
NC_000913	2749175	2749180		0.078769
NC_000913	2749180	2749185		0.085487
NC_000913	2749185	2749190		0.066057
NC_000913	2749190	2749195		0.348470
NC_000913	2749195	2749200		0.225261
NC_000913	2749200	2749205		0.242735
NC_000913	2749205	2749210		0.317087
NC_000913	2749210	2749215		0.322243
NC_000913	2749215	2749220		0.379288
NC_000913	2749220	2749225		0.449687
NC_000913	2749225	2749230		0.490448
NC_000913	2749230	2749235		0.584636
NC_000913	2749235	2749240		0.558249
NC_000913	2749240	2749245		1.187992
NC_000913	2749245	2749250		1.047008
NC_000913	2749250	2749255		1.160582
NC_000913	2749255	2749260		0.732512
NC_000913	2749260	2749265		0.799201
NC_000913	2749265	2749270		0.413638
NC_000913	2749270	2749275		0.309273
NC_000913	2749275	2749280		0.322064
NC_000913	2749280	2749285		0.306076
NC_000913	2749285	2749290		0.265498
NC_000913	2749290	2749295		0.259144
NC_000913	2749295	2749300		0.226519
NC_000913	2749300	2749305		0.266714
NC_000913	2749305	2749310		0.348035
NC_000913	2749310	2749315		0.374643
NC_000913	2749315	2749320		0.355851
NC_000913	2749320	2749325		0.405688
NC_000913	2749325	2749330		0.427961
NC_000913	2749330	2749335		0.414047
NC_000913	2749335	2749340		0.673100
NC_000913	2749340	2749345		0.577696
NC_000913	2749345	2749350		0.890337
NC_000913	2749350	2749355		0.431807
NC_000913	2749355	2749360		0.381579
NC_000913	2749360	2749365		0.418221
NC_000913	2749365	2749370		0.408196
NC_000913	2749370	2749375		0.570984
NC_000913	2749375	2749380		0.628126
NC_000913	2749380	2749385		0.655106
NC_000913	2749385	2749390		1.126000
NC_000913	2749390	2749395		0.812005
NC_000913	2749395	2749400		0.899556
NC_000913	2749400	2749405		0.967305
NC_000913	2749405	2749410		1.008639
NC_000913	2749410	2749415		0.977437
NC_000913	2749415	2749420		0.980117
NC_000913	2749420	2749425		1.298208
NC_000913	2749425	2749430		1.724844
NC_000913	2749430	2749435		0.956113
NC_000913	2749435	2749440		0.848028
NC_000913	2749440	2749445		0.567472
NC_000913	2749445	2749450		0.510856
NC_000913	2749450	2749455		0.299559
NC_000913	2749455	2749460		0.203360
NC_000913	2749460	2749465		0.200547
NC_000913	2749465	2749470		0.178352
NC_000913	2749470	2749475		0.139419
NC_000913	2749475	2749480		0.109393
NC_000913	2749480	2749485		0.119617
NC_000913	2749485	2749490		0.119686
NC_000913	2749490	2749495		0.102153
NC_000913	2749495	2749500		0.117920
NC_000913	2749500	2749505		0.318550
NC_000913	2749505	2749510		0.301922
NC_000913	2749510	2749515		0.403637
NC_000913	2749515	2749520		0.395902
NC_000913	2749520	2749525		0.405341
NC_000913	2749525	2749530		0.353107
NC_000913	2749530	2749535		0.251634
NC_000913	2749535	2749540		0.243381
NC_000913	2749540	2749545		0.167959
NC_000913	2749545	2749550		0.155131
NC_000913	2749550	2749555		0.149280
NC_000913	2749555	2749560		0.287284
NC_000913	2749560	2749565		0.333584
NC_000913	2749565	2749570		0.254673
NC_000913	2749570	2749575		0.202215
NC_000913	2749575	2749580		0.056315
NC_000913	2749580	2749585		0.034287
NC_000913	2749585	2749590		0.023711
NC_000913	2749590	2749595		0.029779
NC_000913	2749595	2749600		0.034092
NC_000913	2749600	2749605		0.029935
NC_000913	2749605	2749610		0.050049
NC_000913	2749610	2749615		0.083693
NC_000913	2749615	2749620		0.106812
NC_000913	2749620	2749625		0.081319
NC_000913	2749625	2749630		0.100420
NC_000913	2749630	2749635		0.099270
NC_000913	2749635	2749640		0.114396
NC_000913	2749640	2749645		0.131408
NC_000913	2749645	2749650		0.143983
NC_000913	2749650	2749655		0.219397
NC_000913	2749655	2749660		0.248212
NC_000913	2749660	2749665		0.187348
NC_000913	2749665	2749670		0.187139
NC_000913	2749670	2749675		0.075559
NC_000913	2749675	2749680		0.051410
NC_000913	2749680	2749685		0.051716
NC_000913	2749685	2749690		0.053693
NC_000913	2749690	2749695		0.065079
NC_000913	2749695	2749700		0.060670
NC_000913	2749700	2749705		0.069493
NC_000913	2749705	2749710		0.169948
NC_000913	2749710	2749715		0.155450
NC_000913	2749715	2749720		0.173876
NC_000913	2749720	2749725		0.258444
NC_000913	2749725	2749730		0.275828
NC_000913	2749730	2749735		0.554181
NC_000913	2749735	2749740		0.802431
NC_000913	2749740	2749745		0.647223
NC_000913	2749745	2749750		0.431575
NC_000913	2749750	2749755		0.396202
NC_000913	2749755	2749760		0.334210
NC_000913	2749760	2749765		0.258261
NC_000913	2749765	2749770		0.198168
NC_000913	2749770	2749775		0.120955
NC_000913	2749775	2749780		0.038878
NC_000913	2749780	2749785		0.068021
NC_000913	2749785	2749790		0.055280
NC_000913	2749790	2749795		0.045919
NC_000913	2749795	2749800		0.042453
NC_000913	2749800	2749805		0.036838
NC_000913	2749805	2749810		0.047514
NC_000913	2749810	2749815		0.055731
NC_000913	2749815	2749820		0.110757
NC_000913	2749820	2749825		0.217131
NC_000913	2749825	2749830		0.092361
NC_000913	2749830	2749835		0.032318
NC_000913	2749835	2749840		0.034940
NC_000913	2749840	2749845		0.044808
NC_000913	2749845	2749850		0.048545
NC_000913	2749850	2749855		0.092102
NC_000913	2749855	2749860		0.144482
NC_000913	2749860	2749865		0.178541
NC_000913	2749865	2749870		0.299514
NC_000913	2749870	2749875		0.337400
NC_000913	2749875	2749880		0.450989
NC_000913	2749880	2749885		0.415348
NC_000913	2749885	2749890		0.388782
NC_000913	2749890	2749895		0.451641
NC_000913	2749895	2749900		0.426574
NC_000913	2749900	2749905		0.748222
NC_000913	2749905	2749910		0.734877
NC_000913	2749910	2749915		0.842011
NC_000913	2749915	2749920		0.771277
NC_000913	2749920	2749925		0.648657
NC_000913	2749925	2749930		0.568158
NC_000913	2749930	2749935		0.338478
NC_000913	2749935	2749940		0.225241
NC_000913	2749940	2749945		0.157619
NC_000913	2749945	2749950		0.144859
NC_000913	2749950	2749955		0.144409
NC_000913	2749955	2749960		0.161362
NC_000913	2749960	2749965		0.346532
NC_000913	2749965	2749970		0.459331
NC_000913	2749970	2749975		0.753876
NC_000913	2749975	2749980		1.266472
NC_000913	2749980	2749985		0.863564
NC_000913	2749985	2749990		1.215857
NC_000913	2749990	2749995		1.250997
NC_000913	2749995	2750000		1.324258
NC_000913	2750000	2750005		1.122070
NC_000913	2750005	2750010		1.172270
NC_000913	2750010	2750015		0.465235
NC_000913	2750015	2750020		0.421872
NC_000913	2750020	2750025		0.359222
NC_000913	2750025	2750030		0.294395
NC_000913	2750030	2750035		0.150982
NC_000913	2750035	2750040		0.120521
NC_000913	2750040	2750045		0.127650
NC_000913	2750045	2750050		0.131155
NC_000913	2750050	2750055		0.162502
NC_000913	2750055	2750060		0.208948
NC_000913	2750060	2750065		0.209633
NC_000913	2750065	2750070		0.248208
NC_000913	2750070	2750075		0.184228
NC_000913	2750075	2750080		0.252610
NC_000913	2750080	2750085		0.433872
NC_000913	2750085	2750090		0.461508
NC_000913	2750090	2750095		0.473187
NC_000913	2750095	2750100		0.609119
NC_000913	2750100	2750105		0.662177
NC_000913	2750105	2750110		0.534207
NC_000913	2750110	2750115		0.438311
NC_000913	2750115	2750120		0.421419
NC_000913	2750120	2750125		0.530287
NC_000913	2750125	2750130		0.330328
NC_000913	2750130	2750135		0.211108
NC_000913	2750135	2750140		0.198977
NC_000913	2750140	2750145		0.156222
NC_000913	2750145	2750150		0.101696
NC_000913	2750150	2750155		0.108230
NC_000913	2750155	2750160		0.167212
NC_000913	2750160	2750165		0.173235
NC_000913	2750165	2750170		0.209541
NC_000913	2750170	2750175		0.494395
NC_000913	2750175	2750180		1.130815
NC_000913	2750180	2750185		0.917379
NC_000913	2750185	2750190		0.459529
NC_000913	2750190	2750195		0.397581
NC_000913	2750195	2750200		0.239759
NC_000913	2750200	2750205		0.229458
NC_000913	2750205	2750210		0.245317
NC_000913	2750210	2750215		0.244559
NC_000913	2750215	2750220		0.224956
NC_000913	2750220	2750225		0.340014
NC_000913	2750225	2750230		0.594876
NC_000913	2750230	2750235		0.415223
NC_000913	2750235	2750240		0.414802
NC_000913	2750240	2750245		0.430728
NC_000913	2750245	2750250		0.378352
NC_000913	2750250	2750255		0.277557
NC_000913	2750255	2750260		0.196669
NC_000913	2750260	2750265		0.156719
NC_000913	2750265	2750270		0.169427
NC_000913	2750270	2750275		0.182174
NC_000913	2750275	2750280		0.166626
NC_000913	2750280	2750285		0.142078
NC_000913	2750285	2750290		0.247742
NC_000913	2750290	2750295		0.333955
NC_000913	2750295	2750300		0.355728
NC_000913	2750300	2750305		0.427783
NC_000913	2750305	2750310		0.431463
NC_000913	2750310	2750315		0.348902
NC_000913	2750315	2750320		0.284035
NC_000913	2750320	2750325		0.280159
NC_000913	2750325	2750330		0.247552
NC_000913	2750330	2750335		0.267655
NC_000913	2750335	2750340		0.211743
NC_000913	2750340	2750345		0.223833
NC_000913	2750345	2750350		0.236906
NC_000913	2750350	2750355		0.267572
NC_000913	2750355	2750360		0.328093
NC_000913	2750360	2750365		0.284960
NC_000913	2750365	2750370		0.212114
NC_000913	2750370	2750375		0.242116
NC_000913	2750375	2750380		0.152584
NC_000913	2750380	2750385		0.186837
NC_000913	2750385	2750390		0.022199
NC_000913	2750390	2750395		0.020436
NC_000913	2750395	2750400		0.017503
NC_000913	2750400	2750405		0.018223
NC_000913	2750405	2750410		0.018547
NC_000913	2750410	2750415		0.046648
NC_000913	2750415	2750420		0.303550
NC_000913	2750420	2750425		0.300526
NC_000913	2750425	2750430		0.544292
NC_000913	2750430	2750435		0.199044
NC_000913	2750435	2750440		0.151358
NC_000913	2750440	2750445		0.151720
NC_000913	2750445	2750450		0.160298
NC_000913	2750450	2750455		0.144661
NC_000913	2750455	2750460		0.156932
NC_000913	2750460	2750465		0.147558
NC_000913	2750465	2750470		0.183697
NC_000913	2750470	2750475		0.414344
NC_000913	2750475	2750480		0.144476
NC_000913	2750480	2750485		0.138207
NC_000913	2750485	2750490		0.123318
NC_000913	2750490	2750495		0.116982
NC_000913	2750495	2750500		0.084507
NC_000913	2750500	2750505		0.082238
NC_000913	2750505	2750510		0.059154
NC_000913	2750510	2750515		0.040323
NC_000913	2750515	2750520		0.026731
NC_000913	2750520	2750525		0.010899
NC_000913	2750525	2750530		0.008215
NC_000913	2750530	2750535		0.004526
NC_000913	2750535	2750540		0.002621
NC_000913	2750540	2750545		0.004378
NC_000913	2750545	2750550		0.004172
NC_000913	2750550	2750555		0.004205
NC_000913	2750555	2750560		0.004875
NC_000913	2750560	2750565		0.004411
NC_000913	2750565	2750570		0.004388
NC_000913	2750570	2750575		0.000517
NC_000913	2750575	2750580		0.000683
NC_000913	2750580	2750585		0.000796
NC_000913	2750585	2750590		0.001272
NC_000913	2750590	2750595		0.000794
NC_000913	2750595	2750600		0.000952
NC_000913	2750600	2750605		0.000800
NC_000913	2750605	2750610		0.000631
NC_000913	2750610	2750615		0.000363
NC_000913	2750615	2750620		0.000306
NC_000913	2750620	2750625		0.000211
NC_000913	2750625	2750630		0.000168
NC_000913	2750630	2750635		0.000146
NC_000913	2750635	2750640		0.000130
NC_000913	2750640	2750645		0.000140
NC_000913	2750645	2750650		0.000096
NC_000913	2750650	2750655		0.000034
NC_000913	2750655	2750660		0.000024
NC_000913	2750660	2750665		0.000021
NC_000913	2750665	2750670		0.000015
NC_000913	2750670	2750675		0.000018
NC_000913	2750675	2750680		0.000016
NC_000913	2750680	2750685		0.000015
NC_000913	2750685	2750690		0.000019
NC_000913	2750690	2750695		0.000031
NC_000913	2750695	2750700		0.000369
NC_000913	2750700	2750705		0.001014
NC_000913	2750705	2750710		0.003131
NC_000913	2750710	2750715		0.002740
NC_000913	2750715	2750720		0.003309
NC_000913	2750720	2750725		0.002076
NC_000913	2750725	2750730		0.002155
NC_000913	2750730	2750735		0.002511
NC_000913	2750735	2750740		0.003033
NC_000913	2750740	2750745		0.001762
NC_000913	2750745	2750750		0.002040
NC_000913	2750750	2750755		0.002115
NC_000913	2750755	2750760		0.004047
NC_000913	2750760	2750765		0.003878
NC_000913	2750765	2750770		0.006194
NC_000913	2750770	2750775		0.007320
NC_000913	2750775	2750780		0.010836
NC_000913	2750780	2750785		0.015283
NC_000913	2750785	2750790		0.016155
NC_000913	2750790	2750795		0.018603
NC_000913	2750795	2750800		0.020969
NC_000913	2750800	2750805		0.023455
NC_000913	2750805	2750810		0.011939
NC_000913	2750810	2750815		0.011070
NC_000913	2750815	2750820		0.005376
NC_000913	2750820	2750825		0.003264
NC_000913	2750825	2750830		0.003300
NC_000913	2750830	2750835		0.004120
NC_000913	2750835	2750840		0.006647
NC_000913	2750840	2750845		0.015905
NC_000913	2750845	2750850		0.045671
NC_000913	2750850	2750855		0.106364
NC_000913	2750855	2750860		0.107216
NC_000913	2750860	2750865		0.131466
NC_000913	2750865	2750870		0.160907
NC_000913	2750870	2750875		0.179435
NC_000913	2750875	2750880		0.190306
NC_000913	2750880	2750885		0.205932
NC_000913	2750885	2750890		0.260184
NC_000913	2750890	2750895		0.343838
NC_000913	2750895	2750900		0.495024
NC_000913	2750900	2750905		0.556507
NC_000913	2750905	2750910		0.591714
NC_000913	2750910	2750915		0.641305
NC_000913	2750915	2750920		0.641182
NC_000913	2750920	2750925		0.743031
NC_000913	2750925	2750930		0.715896
NC_000913	2750930	2750935		0.710571
NC_000913	2750935	2750940		0.745959
NC_000913	2750940	2750945		0.928071
NC_000913	2750945	2750950		0.892032
NC_000913	2750950	2750955		0.868585
NC_000913	2750955	2750960		0.851707
NC_000913	2750960	2750965		0.985066
NC_000913	2750965	2750970		0.866434
NC_000913	2750970	2750975		0.788533
NC_000913	2750975	2750980		0.790261
NC_000913	2750980	2750985		0.791219
NC_000913	2750985	2750990		0.400984
NC_000913	2750990	2750995		0.339183
NC_000913	2750995	2751000		0.372760
NC_000913	2751000	2751005		0.383450
NC_000913	2751005	2751010		0.397839
NC_000913	2751010	2751015		0.248767
NC_000913	2751015	2751020		0.276789
NC_000913	2751020	2751025		0.140010
NC_000913	2751025	2751030		0.285464
NC_000913	2751030	2751035		0.457844
NC_000913	2751035	2751040		0.460954
NC_000913	2751040	2751045		0.438348
NC_000913	2751045	2751050		0.466345
NC_000913	2751050	2751055		0.528998
NC_000913	2751055	2751060		0.699896
NC_000913	2751060	2751065		0.106447
NC_000913	2751065	2751070		0.099268
NC_000913	2751070	2751075		0.093402
NC_000913	2751075	2751080		0.090080
NC_000913	2751080	2751085		0.095500
NC_000913	2751085	2751090		0.164462
NC_000913	2751090	2751095		0.796262
NC_000913	2751095	2751100		1.072062
NC_000913	2751100	2751105		0.888985
NC_000913	2751105	2751110		0.095832
NC_000913	2751110	2751115		0.017418
NC_000913	2751115	2751120		0.012998
NC_000913	2751120	2751125		0.010220
NC_000913	2751125	2751130		0.011155
NC_000913	2751130	2751135		0.014041
NC_000913	2751135	2751140		0.030132
NC_000913	2751140	2751145		0.064869
NC_000913	2751145	2751150		0.064694
NC_000913	2751150	2751155		0.324118
NC_000913	2751155	2751160		0.255931
NC_000913	2751160	2751165		0.307999
NC_000913	2751165	2751170		0.356095
NC_000913	2751170	2751175		0.357042
NC_000913	2751175	2751180		0.593735
NC_000913	2751180	2751185		0.623199
NC_000913	2751185	2751190		0.707180
NC_000913	2751190	2751195		0.718042
NC_000913	2751195	2751200		0.842974
NC_000913	2751200	2751205		0.839430
NC_000913	2751205	2751210		0.769769
NC_000913	2751210	2751215		0.866813
NC_000913	2751215	2751220		1.097949
NC_000913	2751220	2751225		1.089019
NC_000913	2751225	2751230		0.873963
NC_000913	2751230	2751235		0.903848
NC_000913	2751235	2751240		0.765423
NC_000913	2751240	2751245		0.456253
NC_000913	2751245	2751250		0.454105
NC_000913	2751250	2751255		0.400504
NC_000913	2751255	2751260		0.370300
NC_000913	2751260	2751265		0.370036
NC_000913	2751265	2751270		0.476521
NC_000913	2751270	2751275		0.312860
NC_000913	2751275	2751280		0.234781
NC_000913	2751280	2751285		0.190292
NC_000913	2751285	2751290		0.353293
NC_000913	2751290	2751295		0.313543
NC_000913	2751295	2751300		0.303027
NC_000913	2751300	2751305		0.319049
NC_000913	2751305	2751310		0.577675
NC_000913	2751310	2751315		0.784643
NC_000913	2751315	2751320		0.600843
NC_000913	2751320	2751325		0.631316
NC_000913	2751325	2751330		0.757383
NC_000913	2751330	2751335		1.044074
NC_000913	2751335	2751340		1.231255
NC_000913	2751340	2751345		1.125099
NC_000913	2751345	2751350		1.131704
NC_000913	2751350	2751355		0.984102
NC_000913	2751355	2751360		0.905920
NC_000913	2751360	2751365		0.430712
NC_000913	2751365	2751370		0.294538
NC_000913	2751370	2751375		0.219028
NC_000913	2751375	2751380		0.146229
NC_000913	2751380	2751385		0.135391
NC_000913	2751385	2751390		0.146899
NC_000913	2751390	2751395		0.146682
NC_000913	2751395	2751400		0.165784
NC_000913	2751400	2751405		0.473937
NC_000913	2751405	2751410		0.490655
NC_000913	2751410	2751415		0.503485
NC_000913	2751415	2751420		0.542488
NC_000913	2751420	2751425		0.699550
NC_000913	2751425	2751430		0.673666
NC_000913	2751430	2751435		0.554249
NC_000913	2751435	2751440		0.635725
NC_000913	2751440	2751445		0.648091
NC_000913	2751445	2751450		0.630556
NC_000913	2751450	2751455		0.882109
NC_000913	2751455	2751460		0.737214
NC_000913	2751460	2751465		0.738424
NC_000913	2751465	2751470		0.657427
NC_000913	2751470	2751475		0.656191
NC_000913	2751475	2751480		0.613739
NC_000913	2751480	2751485		0.648413
NC_000913	2751485	2751490		0.703980
NC_000913	2751490	2751495		0.736609
NC_000913	2751495	2751500		0.860132
NC_000913	2751500	2751505		0.210858
NC_000913	2751505	2751510		0.161240
NC_000913	2751510	2751515		0.170399
NC_000913	2751515	2751520		0.154139
NC_000913	2751520	2751525		0.174343
NC_000913	2751525	2751530		0.179358
NC_000913	2751530	2751535		0.143147
NC_000913	2751535	2751540		0.171367
NC_000913	2751540	2751545		0.107855
NC_000913	2751545	2751550		0.094875
NC_000913	2751550	2751555		0.070307
NC_000913	2751555	2751560		0.061906
NC_000913	2751560	2751565		0.075738
NC_000913	2751565	2751570		0.065540
NC_000913	2751570	2751575		0.039437
NC_000913	2751575	2751580		0.025001
NC_000913	2751580	2751585		0.020636
NC_000913	2751585	2751590		0.015129
NC_000913	2751590	2751595		0.011935
NC_000913	2751595	2751600		0.008721
NC_000913	2751600	2751605		0.005969
NC_000913	2751605	2751610		0.003367
NC_000913	2751610	2751615		0.001131
NC_000913	2751615	2751620		0.000765
NC_000913	2751620	2751625		0.000431
NC_000913	2751625	2751630		0.000314
NC_000913	2751630	2751635		0.000433
NC_000913	2751635	2751640		0.000624
NC_000913	2751640	2751645		0.002011
NC_000913	2751645	2751650		0.000652
NC_000913	2751650	2751655		0.001002
NC_000913	2751655	2751660		0.000831
NC_000913	2751660	2751665		0.001143
NC_000913	2751665	2751670		0.001043
NC_000913	2751670	2751675		0.001485
NC_000913	2751675	2751680		0.000348
NC_000913	2751680	2751685		0.000198
NC_000913	2751685	2751690		0.000195
NC_000913	2751690	2751695		0.000217
NC_000913	2751695	2751700		0.000224
NC_000913	2751700	2751705		0.000196
NC_000913	2751705	2751710		0.000317
NC_000913	2751710	2751715		0.000417
NC_000913	2751715	2751720		0.000555
NC_000913	2751720	2751725		0.000706
NC_000913	2751725	2751730		0.001312
NC_000913	2751730	2751735		0.005575
NC_000913	2751735	2751740		0.125344
NC_000913	2751740	2751745		0.095471
NC_000913	2751745	2751750		0.090398
NC_000913	2751750	2751755		0.068161
NC_000913	2751755	2751760		0.056388
NC_000913	2751760	2751765		0.053021
NC_000913	2751765	2751770		0.034188
NC_000913	2751770	2751775		0.026734
NC_000913	2751775	2751780		0.024304
NC_000913	2751780	2751785		0.007379
NC_000913	2751785	2751790		0.001093
NC_000913	2751790	2751795		0.000596
NC_000913	2751795	2751800		0.000338
NC_000913	2751800	2751805		0.000234
NC_000913	2751805	2751810		0.000144
NC_000913	2751810	2751815		0.000119
NC_000913	2751815	2751820		0.000101
NC_000913	2751820	2751825		0.000032
NC_000913	2751825	2751830		0.000029
NC_000913	2751830	2751835		0.000023
NC_000913	2751835	2751840		0.000021
NC_000913	2751840	2751845		0.000017
NC_000913	2751845	2751850		0.000009
NC_000913	2751850	2751855		0.000006
NC_000913	2751855	2751860		0.000013
NC_000913	2751860	2751865		0.000023
NC_000913	2751865	2751870		0.000035
NC_000913	2751870	2751875		0.000038
NC_000913	2751875	2751880		0.000039
NC_000913	2751880	2751885		0.000030
NC_000913	2751885	2751890		0.000029
NC_000913	2751890	2751895		0.000036
NC_000913	2751895	2751900		0.000055
NC_000913	2751900	2751905		0.000071
NC_000913	2751905	2751910		0.000391
NC_000913	2751910	2751915		0.000234
NC_000913	2751915	2751920		0.000240
NC_000913	2751920	2751925		0.000264
NC_000913	2751925	2751930		0.000488
NC_000913	2751930	2751935		0.000784
NC_000913	2751935	2751940		0.000633
NC_000913	2751940	2751945		0.000664
NC_000913	2751945	2751950		0.000729
NC_000913	2751950	2751955		0.001679
NC_000913	2751955	2751960		0.007108
NC_000913	2751960	2751965		0.011665
NC_000913	2751965	2751970		0.006810
NC_000913	2751970	2751975		0.006400
NC_000913	2751975	2751980		0.010622
NC_000913	2751980	2751985		0.013424
NC_000913	2751985	2751990		0.012836
NC_000913	2751990	2751995		0.019588
NC_000913	2751995	2752000		0.019887
NC_000913	2752000	2752005		0.058826
NC_000913	2752005	2752010		0.068795
NC_000913	2752010	2752015		0.082684
NC_000913	2752015	2752020		0.086288
NC_000913	2752020	2752025		0.075442
NC_000913	2752025	2752030		0.067948
NC_000913	2752030	2752035		0.061813
NC_000913	2752035	2752040		0.041221
NC_000913	2752040	2752045		0.039737
NC_000913	2752045	2752050		0.037398
NC_000913	2752050	2752055		0.070221
NC_000913	2752055	2752060		0.087508
NC_000913	2752060	2752065		0.129179
NC_000913	2752065	2752070		0.248532
NC_000913	2752070	2752075		0.237923
NC_000913	2752075	2752080		0.187692
NC_000913	2752080	2752085		0.174688
NC_000913	2752085	2752090		0.081246
NC_000913	2752090	2752095		0.060427
NC_000913	2752095	2752100		0.056064
NC_000913	2752100	2752105		0.051327
NC_000913	2752105	2752110		0.055022
NC_000913	2752110	2752115		0.075685
NC_000913	2752115	2752120		0.226169
NC_000913	2752120	2752125		0.206322
NC_000913	2752125	2752130		0.192514
NC_000913	2752130	2752135		0.227226
NC_000913	2752135	2752140		0.177503
NC_000913	2752140	2752145		0.126661
NC_000913	2752145	2752150		0.123421
NC_000913	2752150	2752155		0.120845
NC_000913	2752155	2752160		0.127777
NC_000913	2752160	2752165		0.176098
NC_000913	2752165	2752170		0.432623
NC_000913	2752170	2752175		0.567405
NC_000913	2752175	2752180		0.637314
NC_000913	2752180	2752185		0.599005
NC_000913	2752185	2752190		0.545033
NC_000913	2752190	2752195		0.626193
NC_000913	2752195	2752200		0.333261
NC_000913	2752200	2752205		0.328469
NC_000913	2752205	2752210		0.259141
NC_000913	2752210	2752215		0.265295
NC_000913	2752215	2752220		0.239258
NC_000913	2752220	2752225		0.232344
NC_000913	2752225	2752230		0.255770
NC_000913	2752230	2752235		0.331618
NC_000913	2752235	2752240		0.586829
NC_000913	2752240	2752245		0.678303
NC_000913	2752245	2752250		1.069143
NC_000913	2752250	2752255		0.956069
NC_000913	2752255	2752260		1.051562
NC_000913	2752260	2752265		1.087709
NC_000913	2752265	2752270		0.874231
NC_000913	2752270	2752275		0.988250
NC_000913	2752275	2752280		0.663609
NC_000913	2752280	2752285		0.857393
NC_000913	2752285	2752290		0.258204
NC_000913	2752290	2752295		0.232335
NC_000913	2752295	2752300		0.226379
NC_000913	2752300	2752305		0.185996
NC_000913	2752305	2752310		0.190267
NC_000913	2752310	2752315		0.199021
NC_000913	2752315	2752320		0.241278
NC_000913	2752320	2752325		0.414845
NC_000913	2752325	2752330		0.285817
NC_000913	2752330	2752335		0.267417
NC_000913	2752335	2752340		0.106520
NC_000913	2752340	2752345		0.066009
NC_000913	2752345	2752350		0.047479
NC_000913	2752350	2752355		0.049484
NC_000913	2752355	2752360		0.050616
NC_000913	2752360	2752365		0.073660
NC_000913	2752365	2752370		0.264522
NC_000913	2752370	2752375		0.398060
NC_000913	2752375	2752380		0.658117
NC_000913	2752380	2752385		1.032345
NC_000913	2752385	2752390		0.797570
NC_000913	2752390	2752395		0.616315
NC_000913	2752395	2752400		0.808306
NC_000913	2752400	2752405		0.448707
NC_000913	2752405	2752410		0.402246
NC_000913	2752410	2752415		0.384890
NC_000913	2752415	2752420		0.552449
NC_000913	2752420	2752425		0.509440
NC_000913	2752425	2752430		0.272558
NC_000913	2752430	2752435		0.262006
NC_000913	2752435	2752440		0.199858
NC_000913	2752440	2752445		0.146773
NC_000913	2752445	2752450		0.136193
NC_000913	2752450	2752455		0.098650
NC_000913	2752455	2752460		0.117920
NC_000913	2752460	2752465		0.146017
NC_000913	2752465	2752470		0.160045
NC_000913	2752470	2752475		0.157506
NC_000913	2752475	2752480		0.174709
NC_000913	2752480	2752485		0.300417
NC_000913	2752485	2752490		0.288465
NC_000913	2752490	2752495		0.441745
NC_000913	2752495	2752500		0.218688
NC_000913	2752500	2752505		0.148761
NC_000913	2752505	2752510		0.114775
NC_000913	2752510	2752515		0.101965
NC_000913	2752515	2752520		0.148121
NC_000913	2752520	2752525		0.163576
NC_000913	2752525	2752530		0.177634
NC_000913	2752530	2752535		0.331267
NC_000913	2752535	2752540		0.369686
NC_000913	2752540	2752545		0.521736
NC_000913	2752545	2752550		0.790855
NC_000913	2752550	2752555		1.037807
NC_000913	2752555	2752560		1.054107
NC_000913	2752560	2752565		1.200945
NC_000913	2752565	2752570		0.501768
NC_000913	2752570	2752575		0.448586
NC_000913	2752575	2752580		0.548973
NC_000913	2752580	2752585		0.551140
NC_000913	2752585	2752590		0.605312
NC_000913	2752590	2752595		0.612012
NC_000913	2752595	2752600		1.124470
NC_000913	2752600	2752605		0.813870
NC_000913	2752605	2752610		0.829421
NC_000913	2752610	2752615		0.738511
NC_000913	2752615	2752620		0.597201
NC_000913	2752620	2752625		0.537251
NC_000913	2752625	2752630		0.656422
NC_000913	2752630	2752635		0.623288
NC_000913	2752635	2752640		0.606377
NC_000913	2752640	2752645		0.581252
NC_000913	2752645	2752650		0.675853
NC_000913	2752650	2752655		0.677062
NC_000913	2752655	2752660		0.781268
NC_000913	2752660	2752665		0.766750
NC_000913	2752665	2752670		0.743667
NC_000913	2752670	2752675		0.775379
NC_000913	2752675	2752680		1.036410
NC_000913	2752680	2752685		1.068794
NC_000913	2752685	2752690		1.037785
NC_000913	2752690	2752695		1.096795
NC_000913	2752695	2752700		0.950489
NC_000913	2752700	2752705		0.458795
NC_000913	2752705	2752710		0.312784
NC_000913	2752710	2752715		0.313057
NC_000913	2752715	2752720		0.326563
NC_000913	2752720	2752725		0.294469
NC_000913	2752725	2752730		0.363037
NC_000913	2752730	2752735		0.401503
NC_000913	2752735	2752740		0.360798
NC_000913	2752740	2752745		0.288285
NC_000913	2752745	2752750		0.288889
NC_000913	2752750	2752755		0.276651
NC_000913	2752755	2752760		0.316928
NC_000913	2752760	2752765		0.359493
NC_000913	2752765	2752770		0.379566
NC_000913	2752770	2752775		0.570247
NC_000913	2752775	2752780		0.601606
NC_000913	2752780	2752785		0.710376
NC_000913	2752785	2752790		0.737447
NC_000913	2752790	2752795		0.737933
NC_000913	2752795	2752800		0.831288
NC_000913	2752800	2752805		0.802355
NC_000913	2752805	2752810		0.819702
NC_000913	2752810	2752815		0.515805
NC_000913	2752815	2752820		0.561423
NC_000913	2752820	2752825		0.510724
NC_000913	2752825	2752830		0.488081
NC_000913	2752830	2752835		0.496278
NC_000913	2752835	2752840		0.516411
NC_000913	2752840	2752845		0.557096
NC_000913	2752845	2752850		0.623879
NC_000913	2752850	2752855		0.911177
NC_000913	2752855	2752860		0.814314
NC_000913	2752860	2752865		0.492152
NC_000913	2752865	2752870		0.415857
NC_000913	2752870	2752875		0.289790
NC_000913	2752875	2752880		0.249625
NC_000913	2752880	2752885		0.263120
NC_000913	2752885	2752890		0.526491
NC_000913	2752890	2752895		0.648690
NC_000913	2752895	2752900		0.785254
NC_000913	2752900	2752905		0.890775
NC_000913	2752905	2752910		1.235718
NC_000913	2752910	2752915		1.039262
NC_000913	2752915	2752920		0.937238
NC_000913	2752920	2752925		0.712911
NC_000913	2752925	2752930		0.580466
NC_000913	2752930	2752935		0.466964
NC_000913	2752935	2752940		0.421482
NC_000913	2752940	2752945		0.393450
NC_000913	2752945	2752950		0.339650
NC_000913	2752950	2752955		0.336802
NC_000913	2752955	2752960		0.405719
NC_000913	2752960	2752965		0.403859
NC_000913	2752965	2752970		0.514838
NC_000913	2752970	2752975		0.531051
NC_000913	2752975	2752980		0.851533
NC_000913	2752980	2752985		1.024297
NC_000913	2752985	2752990		0.740600
NC_000913	2752990	2752995		0.606338
NC_000913	2752995	2753000		0.314063
NC_000913	2753000	2753005		0.257225
NC_000913	2753005	2753010		0.200991
NC_000913	2753010	2753015		0.188505
NC_000913	2753015	2753020		0.217351
NC_000913	2753020	2753025		0.234221
NC_000913	2753025	2753030		0.657722
NC_000913	2753030	2753035		0.944847
NC_000913	2753035	2753040		0.941654
NC_000913	2753040	2753045		0.880471
NC_000913	2753045	2753050		0.635022
NC_000913	2753050	2753055		0.629798
NC_000913	2753055	2753060		0.576430
NC_000913	2753060	2753065		0.520590
NC_000913	2753065	2753070		0.638328
NC_000913	2753070	2753075		0.710274
NC_000913	2753075	2753080		0.674465
NC_000913	2753080	2753085		0.612166
NC_000913	2753085	2753090		0.685475
NC_000913	2753090	2753095		0.601345
NC_000913	2753095	2753100		0.611622
NC_000913	2753100	2753105		0.599042
NC_000913	2753105	2753110		0.390800
NC_000913	2753110	2753115		0.442663
NC_000913	2753115	2753120		0.488049
NC_000913	2753120	2753125		0.690053
NC_000913	2753125	2753130		0.512356
NC_000913	2753130	2753135		0.446773
NC_000913	2753135	2753140		0.281108
NC_000913	2753140	2753145		0.282604
NC_000913	2753145	2753150		0.264682
NC_000913	2753150	2753155		0.337704
NC_000913	2753155	2753160		0.323722
NC_000913	2753160	2753165		0.305950
NC_000913	2753165	2753170		0.328461
NC_000913	2753170	2753175		0.839632
NC_000913	2753175	2753180		0.727747
NC_000913	2753180	2753185		0.768229
NC_000913	2753185	2753190		0.626939
NC_000913	2753190	2753195		0.184206
NC_000913	2753195	2753200		0.146572
NC_000913	2753200	2753205		0.097990
NC_000913	2753205	2753210		0.078949
NC_000913	2753210	2753215		0.087587
NC_000913	2753215	2753220		0.063298
NC_000913	2753220	2753225		0.070839
NC_000913	2753225	2753230		0.114884
NC_000913	2753230	2753235		0.177596
NC_000913	2753235	2753240		0.263398
NC_000913	2753240	2753245		0.649743
NC_000913	2753245	2753250		0.721075
NC_000913	2753250	2753255		0.551893
NC_000913	2753255	2753260		0.593095
NC_000913	2753260	2753265		0.603304
NC_000913	2753265	2753270		0.304565
NC_000913	2753270	2753275		0.299688
NC_000913	2753275	2753280		0.279731
NC_000913	2753280	2753285		0.258753
NC_000913	2753285	2753290		0.471857
NC_000913	2753290	2753295		0.541307
NC_000913	2753295	2753300		1.221071
NC_000913	2753300	2753305		1.343093
NC_000913	2753305	2753310		1.130789
NC_000913	2753310	2753315		0.945457
NC_000913	2753315	2753320		0.737787
NC_000913	2753320	2753325		0.710379
NC_000913	2753325	2753330		0.755037
NC_000913	2753330	2753335		0.693724
NC_000913	2753335	2753340		0.577086
NC_000913	2753340	2753345		0.435212
NC_000913	2753345	2753350		0.391016
NC_000913	2753350	2753355		0.277695
NC_000913	2753355	2753360		0.361654
NC_000913	2753360	2753365		0.204998
NC_000913	2753365	2753370		0.079844
NC_000913	2753370	2753375		0.070975
NC_000913	2753375	2753380		0.053331
NC_000913	2753380	2753385		0.042074
NC_000913	2753385	2753390		0.036375
NC_000913	2753390	2753395		0.035385
NC_000913	2753395	2753400		0.040989
NC_000913	2753400	2753405		0.035432
NC_000913	2753405	2753410		0.046959
NC_000913	2753410	2753415		0.049196
NC_000913	2753415	2753420		0.056200
NC_000913	2753420	2753425		0.047274
NC_000913	2753425	2753430		0.055049
NC_000913	2753430	2753435		0.041506
NC_000913	2753435	2753440		0.011704
NC_000913	2753440	2753445		0.006239
NC_000913	2753445	2753450		0.005107
NC_000913	2753450	2753455		0.005472
NC_000913	2753455	2753460		0.003325
NC_000913	2753460	2753465		0.002712
NC_000913	2753465	2753470		0.002168
NC_000913	2753470	2753475		0.001904
NC_000913	2753475	2753480		0.001459
NC_000913	2753480	2753485		0.001154
NC_000913	2753485	2753490		0.001109
NC_000913	2753490	2753495		0.000898
NC_000913	2753495	2753500		0.000948
NC_000913	2753500	2753505		0.001498
NC_000913	2753505	2753510		0.001693
NC_000913	2753510	2753515		0.002985
NC_000913	2753515	2753520		0.004727
NC_000913	2753520	2753525		0.005184
NC_000913	2753525	2753530		0.031844
NC_000913	2753530	2753535		0.040931
NC_000913	2753535	2753540		0.028075
NC_000913	2753540	2753545		0.025326
NC_000913	2753545	2753550		0.015319
NC_000913	2753550	2753555		0.011257
NC_000913	2753555	2753560		0.010864
NC_000913	2753560	2753565		0.006880
NC_000913	2753565	2753570		0.004184
NC_000913	2753570	2753575		0.004259
NC_000913	2753575	2753580		0.004558
NC_000913	2753580	2753585		0.004670
NC_000913	2753585	2753590		0.007343
NC_000913	2753590	2753595		0.008411
NC_000913	2753595	2753600		0.024511
NC_000913	2753600	2753605		0.059790
NC_000913	2753605	2753610		0.112533
NC_000913	2753610	2753615		0.124221
NC_000913	2753615	2753620		0.140186
NC_000913	2753620	2753625		0.146643
NC_000913	2753625	2753630		0.194959
NC_000913	2753630	2753635		0.188891
NC_000913	2753635	2753640		0.244233
NC_000913	2753640	2753645		0.327910
NC_000913	2753645	2753650		0.535870
NC_000913	2753650	2753655		0.375390
NC_000913	2753655	2753660		0.350545
NC_000913	2753660	2753665		0.344867
NC_000913	2753665	2753670		0.445290
NC_000913	2753670	2753675		0.452868
NC_000913	2753675	2753680		0.442199
NC_000913	2753680	2753685		0.464181
NC_000913	2753685	2753690		0.525974
NC_000913	2753690	2753695		0.537632
NC_000913	2753695	2753700		0.690244
NC_000913	2753700	2753705		0.780934
NC_000913	2753705	2753710		0.773930
NC_000913	2753710	2753715		0.787873
NC_000913	2753715	2753720		0.808625
NC_000913	2753720	2753725		0.818332
NC_000913	2753725	2753730		0.768883
NC_000913	2753730	2753735		0.826530
NC_000913	2753735	2753740		0.794630
NC_000913	2753740	2753745		0.882050
NC_000913	2753745	2753750		0.848460
NC_000913	2753750	2753755		1.006084
NC_000913	2753755	2753760		1.001420
NC_000913	2753760	2753765		1.007109
NC_000913	2753765	2753770		0.670587
NC_000913	2753770	2753775		0.670379
NC_000913	2753775	2753780		0.699695
NC_000913	2753780	2753785		0.552687
NC_000913	2753785	2753790		0.474473
NC_000913	2753790	2753795		0.446686
NC_000913	2753795	2753800		0.513144
NC_000913	2753800	2753805		0.766125
NC_000913	2753805	2753810		0.915696
NC_000913	2753810	2753815		0.798590
NC_000913	2753815	2753820		0.775310
NC_000913	2753820	2753825		0.545158
NC_000913	2753825	2753830		0.470467
NC_000913	2753830	2753835		0.282567
NC_000913	2753835	2753840		0.329886
NC_000913	2753840	2753845		0.372153
NC_000913	2753845	2753850		0.384211
NC_000913	2753850	2753855		0.389781
NC_000913	2753855	2753860		0.510991
NC_000913	2753860	2753865		0.537813
NC_000913	2753865	2753870		0.514859
NC_000913	2753870	2753875		0.402189
NC_000913	2753875	2753880		0.321183
NC_000913	2753880	2753885		0.315739
NC_000913	2753885	2753890		0.337780
NC_000913	2753890	2753895		0.510434
NC_000913	2753895	2753900		0.473212
NC_000913	2753900	2753905		0.477951
NC_000913	2753905	2753910		0.649455
NC_000913	2753910	2753915		1.028644
NC_000913	2753915	2753920		1.238146
NC_000913	2753920	2753925		2.283538
NC_000913	2753925	2753930		1.731935
NC_000913	2753930	2753935		1.810206
NC_000913	2753935	2753940		1.836911
NC_000913	2753940	2753945		1.988721
NC_000913	2753945	2753950		2.136769
NC_000913	2753950	2753955		1.550251
NC_000913	2753955	2753960		1.476646
NC_000913	2753960	2753965		1.360786
NC_000913	2753965	2753970		1.157965
NC_000913	2753970	2753975		1.292650
NC_000913	2753975	2753980		0.971535
NC_000913	2753980	2753985		1.049404
NC_000913	2753985	2753990		0.869179
NC_000913	2753990	2753995		0.698227
NC_000913	2753995	2754000		0.567155
NC_000913	2754000	2754005		0.660440
NC_000913	2754005	2754010		0.686857
NC_000913	2754010	2754015		1.093282
NC_000913	2754015	2754020		0.484786
NC_000913	2754020	2754025		0.055968
NC_000913	2754025	2754030		0.056471
NC_000913	2754030	2754035		0.040916
NC_000913	2754035	2754040		0.051005
NC_000913	2754040	2754045		0.053445
NC_000913	2754045	2754050		0.050490
NC_000913	2754050	2754055		0.061200
NC_000913	2754055	2754060		0.197660
NC_000913	2754060	2754065		0.159992
NC_000913	2754065	2754070		0.298319
NC_000913	2754070	2754075		0.311610
NC_000913	2754075	2754080		0.399978
NC_000913	2754080	2754085		0.352130
NC_000913	2754085	2754090		0.348089
NC_000913	2754090	2754095		0.446833
NC_000913	2754095	2754100		0.410383
NC_000913	2754100	2754105		0.283374
NC_000913	2754105	2754110		0.340601
NC_000913	2754110	2754115		0.169946
NC_000913	2754115	2754120		0.140974
NC_000913	2754120	2754125		0.104796
NC_000913	2754125	2754130		0.110613
NC_000913	2754130	2754135		0.140982
NC_000913	2754135	2754140		0.134568
NC_000913	2754140	2754145		0.151047
NC_000913	2754145	2754150		0.183914
NC_000913	2754150	2754155		0.279712
NC_000913	2754155	2754160		0.733556
NC_000913	2754160	2754165		0.873849
NC_000913	2754165	2754170		0.472321
NC_000913	2754170	2754175		0.314873
NC_000913	2754175	2754180		0.352481
NC_000913	2754180	2754185		0.420655
NC_000913	2754185	2754190		0.441891
NC_000913	2754190	2754195		0.378439
NC_000913	2754195	2754200		0.429123
NC_000913	2754200	2754205		0.551471
NC_000913	2754205	2754210		0.813671
NC_000913	2754210	2754215		0.402593
NC_000913	2754215	2754220		0.344407
NC_000913	2754220	2754225		0.314404
NC_000913	2754225	2754230		0.269059
NC_000913	2754230	2754235		0.280800
NC_000913	2754235	2754240		0.388932
NC_000913	2754240	2754245		0.451454
NC_000913	2754245	2754250		0.757118
NC_000913	2754250	2754255		0.742896
NC_000913	2754255	2754260		0.797382
NC_000913	2754260	2754265		1.012825
NC_000913	2754265	2754270		1.217318
NC_000913	2754270	2754275		0.723662
NC_000913	2754275	2754280		0.756005
NC_000913	2754280	2754285		0.668105
NC_000913	2754285	2754290		0.607314
NC_000913	2754290	2754295		0.582554
NC_000913	2754295	2754300		0.500960
NC_000913	2754300	2754305		0.566432
NC_000913	2754305	2754310		0.667343
NC_000913	2754310	2754315		0.551477
NC_000913	2754315	2754320		0.517905
NC_000913	2754320	2754325		0.417449
NC_000913	2754325	2754330		0.321897
NC_000913	2754330	2754335		0.289207
NC_000913	2754335	2754340		0.369854
NC_000913	2754340	2754345		0.480864
NC_000913	2754345	2754350		0.369195
NC_000913	2754350	2754355		0.356900
NC_000913	2754355	2754360		0.469113
NC_000913	2754360	2754365		0.674286
NC_000913	2754365	2754370		0.779337
NC_000913	2754370	2754375		0.924289
NC_000913	2754375	2754380		1.162289
NC_000913	2754380	2754385		2.007963
NC_000913	2754385	2754390		2.524355
NC_000913	2754390	2754395		2.072304
NC_000913	2754395	2754400		1.381911
NC_000913	2754400	2754405		1.334440
NC_000913	2754405	2754410		1.568624
NC_000913	2754410	2754415		1.177212
NC_000913	2754415	2754420		0.627642
NC_000913	2754420	2754425		0.364820
NC_000913	2754425	2754430		0.034685
NC_000913	2754430	2754435		0.029286
NC_000913	2754435	2754440		0.037485
NC_000913	2754440	2754445		0.034137
NC_000913	2754445	2754450		0.036510
NC_000913	2754450	2754455		0.063546
NC_000913	2754455	2754460		0.088251
NC_000913	2754460	2754465		0.202074
NC_000913	2754465	2754470		0.427916
NC_000913	2754470	2754475		0.376873
NC_000913	2754475	2754480		0.543646
NC_000913	2754480	2754485		0.716175
NC_000913	2754485	2754490		0.935374
NC_000913	2754490	2754495		0.921399
NC_000913	2754495	2754500		0.778772
NC_000913	2754500	2754505		1.962151
NC_000913	2754505	2754510		1.856158
NC_000913	2754510	2754515		1.681255
NC_000913	2754515	2754520		1.422635
NC_000913	2754520	2754525		1.152508
NC_000913	2754525	2754530		1.025448
NC_000913	2754530	2754535		0.985300
NC_000913	2754535	2754540		0.992136
NC_000913	2754540	2754545		1.144009
NC_000913	2754545	2754550		1.162124
NC_000913	2754550	2754555		1.224652
NC_000913	2754555	2754560		1.152559
NC_000913	2754560	2754565		1.074698
NC_000913	2754565	2754570		0.866198
NC_000913	2754570	2754575		0.741321
NC_000913	2754575	2754580		0.375477
NC_000913	2754580	2754585		0.344773
NC_000913	2754585	2754590		0.330581
NC_000913	2754590	2754595		0.277117
NC_000913	2754595	2754600		0.261966
NC_000913	2754600	2754605		0.243921
NC_000913	2754605	2754610		0.216658
NC_000913	2754610	2754615		0.089746
NC_000913	2754615	2754620		0.055237
NC_000913	2754620	2754625		0.036982
NC_000913	2754625	2754630		0.036592
NC_000913	2754630	2754635		0.044962
NC_000913	2754635	2754640		0.045251
NC_000913	2754640	2754645		0.053112
NC_000913	2754645	2754650		0.018992
NC_000913	2754650	2754655		0.005892
NC_000913	2754655	2754660		0.003115
NC_000913	2754660	2754665		0.001163
NC_000913	2754665	2754670		0.001650
NC_000913	2754670	2754675		0.001645
NC_000913	2754675	2754680		0.000685
NC_000913	2754680	2754685		0.000712
NC_000913	2754685	2754690		0.000374
NC_000913	2754690	2754695		0.000316
NC_000913	2754695	2754700		0.000285
NC_000913	2754700	2754705		0.000240
NC_000913	2754705	2754710		0.000267
NC_000913	2754710	2754715		0.000308
NC_000913	2754715	2754720		0.000661
NC_000913	2754720	2754725		0.001265
NC_000913	2754725	2754730		0.008589
NC_000913	2754730	2754735		0.014580
NC_000913	2754735	2754740		0.023499
NC_000913	2754740	2754745		0.035524
NC_000913	2754745	2754750		0.031579
NC_000913	2754750	2754755		0.034296
NC_000913	2754755	2754760		0.046097
NC_000913	2754760	2754765		0.050397
NC_000913	2754765	2754770		0.025403
NC_000913	2754770	2754775		0.008990
NC_000913	2754775	2754780		0.006618
NC_000913	2754780	2754785		0.005144
NC_000913	2754785	2754790		0.004428
NC_000913	2754790	2754795		0.003612
NC_000913	2754795	2754800		0.002764
NC_000913	2754800	2754805		0.002928
NC_000913	2754805	2754810		0.004720
NC_000913	2754810	2754815		0.010851
NC_000913	2754815	2754820		0.013676
NC_000913	2754820	2754825		0.003818
NC_000913	2754825	2754830		0.003103
NC_000913	2754830	2754835		0.002361
NC_000913	2754835	2754840		0.002371
NC_000913	2754840	2754845		0.002351
NC_000913	2754845	2754850		0.002879
NC_000913	2754850	2754855		0.001260
NC_000913	2754855	2754860		0.000522
NC_000913	2754860	2754865		0.000203
NC_000913	2754865	2754870		0.000159
NC_000913	2754870	2754875		0.000129
NC_000913	2754875	2754880		0.000058
NC_000913	2754880	2754885		0.000029
NC_000913	2754885	2754890		0.000004
NC_000913	2754890	2754895		0.000004
NC_000913	2754895	2754900		0.000005
NC_000913	2754900	2754905		0.000021
NC_000913	2754905	2754910		0.000036
NC_000913	2754910	2754915		0.000047
NC_000913	2754915	2754920		0.000338
NC_000913	2754920	2754925		0.000223
NC_000913	2754925	2754930		0.000287
NC_000913	2754930	2754935		0.000245
NC_000913	2754935	2754940		0.000270
NC_000913	2754940	2754945		0.000341
NC_000913	2754945	2754950		0.001138
NC_000913	2754950	2754955		0.001615
NC_000913	2754955	2754960		0.002848
NC_000913	2754960	2754965		0.003686
NC_000913	2754965	2754970		0.003056
NC_000913	2754970	2754975		0.012113
NC_000913	2754975	2754980		0.088614
NC_000913	2754980	2754985		0.103926
NC_000913	2754985	2754990		0.098777
NC_000913	2754990	2754995		0.106815
NC_000913	2754995	2755000		0.097297
NC_000913	2755000	2755005		0.099926
NC_000913	2755005	2755010		0.100581
NC_000913	2755010	2755015		0.122825
NC_000913	2755015	2755020		0.153424
NC_000913	2755020	2755025		0.185013
NC_000913	2755025	2755030		0.212811
NC_000913	2755030	2755035		0.224525
NC_000913	2755035	2755040		0.215558
NC_000913	2755040	2755045		0.159976
NC_000913	2755045	2755050		0.146698
NC_000913	2755050	2755055		0.192603
NC_000913	2755055	2755060		0.204169
NC_000913	2755060	2755065		0.204557
NC_000913	2755065	2755070		0.191438
NC_000913	2755070	2755075		0.219568
NC_000913	2755075	2755080		0.239180
NC_000913	2755080	2755085		0.263265
NC_000913	2755085	2755090		0.297228
NC_000913	2755090	2755095		0.286133
NC_000913	2755095	2755100		0.374992
NC_000913	2755100	2755105		0.407248
NC_000913	2755105	2755110		0.367919
NC_000913	2755110	2755115		0.272637
NC_000913	2755115	2755120		0.258576
NC_000913	2755120	2755125		0.220661
NC_000913	2755125	2755130		0.211612
NC_000913	2755130	2755135		0.205457
NC_000913	2755135	2755140		0.233282
NC_000913	2755140	2755145		0.234304
NC_000913	2755145	2755150		0.221583
NC_000913	2755150	2755155		0.210637
NC_000913	2755155	2755160		0.226235
NC_000913	2755160	2755165		0.195472
NC_000913	2755165	2755170		0.221742
NC_000913	2755170	2755175		0.239274
NC_000913	2755175	2755180		0.219158
NC_000913	2755180	2755185		0.239391
NC_000913	2755185	2755190		0.275139
NC_000913	2755190	2755195		0.389662
NC_000913	2755195	2755200		0.387008
NC_000913	2755200	2755205		0.422723
NC_000913	2755205	2755210		0.542976
NC_000913	2755210	2755215		0.738265
NC_000913	2755215	2755220		0.407831
NC_000913	2755220	2755225		0.438775
NC_000913	2755225	2755230		0.385682
NC_000913	2755230	2755235		0.418377
NC_000913	2755235	2755240		0.387707
NC_000913	2755240	2755245		0.414182
NC_000913	2755245	2755250		0.454838
NC_000913	2755250	2755255		0.407156
NC_000913	2755255	2755260		0.430484
NC_000913	2755260	2755265		0.427422
NC_000913	2755265	2755270		0.339281
NC_000913	2755270	2755275		0.281995
NC_000913	2755275	2755280		0.299979
NC_000913	2755280	2755285		0.329180
NC_000913	2755285	2755290		0.305982
NC_000913	2755290	2755295		0.316910
NC_000913	2755295	2755300		0.228422
NC_000913	2755300	2755305		0.224935
NC_000913	2755305	2755310		0.261419
NC_000913	2755310	2755315		0.188138
NC_000913	2755315	2755320		0.284662
NC_000913	2755320	2755325		0.272734
NC_000913	2755325	2755330		0.293693
NC_000913	2755330	2755335		0.292100
NC_000913	2755335	2755340		0.262530
NC_000913	2755340	2755345		0.270345
NC_000913	2755345	2755350		0.277335
NC_000913	2755350	2755355		0.373273
NC_000913	2755355	2755360		0.349875
NC_000913	2755360	2755365		0.237132
NC_000913	2755365	2755370		0.233747
NC_000913	2755370	2755375		0.281923
NC_000913	2755375	2755380		0.328989
NC_000913	2755380	2755385		0.255313
NC_000913	2755385	2755390		0.205844
NC_000913	2755390	2755395		0.146856
NC_000913	2755395	2755400		0.150473
NC_000913	2755400	2755405		0.105419
NC_000913	2755405	2755410		0.097690
NC_000913	2755410	2755415		0.079119
NC_000913	2755415	2755420		0.071433
NC_000913	2755420	2755425		0.062198
NC_000913	2755425	2755430		0.067489
NC_000913	2755430	2755435		0.068382
NC_000913	2755435	2755440		0.069152
NC_000913	2755440	2755445		0.048857
NC_000913	2755445	2755450		0.021316
NC_000913	2755450	2755455		0.010372
NC_000913	2755455	2755460		0.014292
NC_000913	2755460	2755465		0.017918
NC_000913	2755465	2755470		0.013323
NC_000913	2755470	2755475		0.012603
NC_000913	2755475	2755480		0.009624
NC_000913	2755480	2755485		0.008132
NC_000913	2755485	2755490		0.012111
NC_000913	2755490	2755495		0.006159
NC_000913	2755495	2755500		0.015680
NC_000913	2755500	2755505		0.010728
NC_000913	2755505	2755510		0.009332
NC_000913	2755510	2755515		0.008938
NC_000913	2755515	2755520		0.014485
NC_000913	2755520	2755525		0.012020
NC_000913	2755525	2755530		0.014174
NC_000913	2755530	2755535		0.011898
NC_000913	2755535	2755540		0.007870
NC_000913	2755540	2755545		0.004414
NC_000913	2755545	2755550		0.003974
NC_000913	2755550	2755555		0.003274
NC_000913	2755555	2755560		0.002151
NC_000913	2755560	2755565		0.001884
NC_000913	2755565	2755570		0.003559
NC_000913	2755570	2755575		0.003113
NC_000913	2755575	2755580		0.003848
NC_000913	2755580	2755585		0.003182
NC_000913	2755585	2755590		0.004084
NC_000913	2755590	2755595		0.004187
NC_000913	2755595	2755600		0.003358
NC_000913	2755600	2755605		0.004820
NC_000913	2755605	2755610		0.002873
NC_000913	2755610	2755615		0.000526
NC_000913	2755615	2755620		0.000498
NC_000913	2755620	2755625		0.000173
NC_000913	2755625	2755630		0.000047
NC_000913	2755630	2755635		0.000032
NC_000913	2755635	2755640		0.000021
NC_000913	2755640	2755645		0.000022
NC_000913	2755645	2755650		0.000024
NC_000913	2755650	2755655		0.000028
NC_000913	2755655	2755660		0.000063
NC_000913	2755660	2755665		0.000174
NC_000913	2755665	2755670		0.000140
NC_000913	2755670	2755675		0.000296
NC_000913	2755675	2755680		0.000408
NC_000913	2755680	2755685		0.000837
NC_000913	2755685	2755690		0.002758
NC_000913	2755690	2755695		0.004629
NC_000913	2755695	2755700		0.008093
NC_000913	2755700	2755705		0.010414
NC_000913	2755705	2755710		0.014474
NC_000913	2755710	2755715		0.028229
NC_000913	2755715	2755720		0.055386
NC_000913	2755720	2755725		0.055484
NC_000913	2755725	2755730		0.051009
NC_000913	2755730	2755735		0.052273
NC_000913	2755735	2755740		0.054934
NC_000913	2755740	2755745		0.052286
NC_000913	2755745	2755750		0.047554
NC_000913	2755750	2755755		0.044548
NC_000913	2755755	2755760		0.064194
NC_000913	2755760	2755765		0.091327
NC_000913	2755765	2755770		0.166318
NC_000913	2755770	2755775		0.244540
NC_000913	2755775	2755780		0.311299
NC_000913	2755780	2755785		0.251075
NC_000913	2755785	2755790		0.308548
NC_000913	2755790	2755795		0.361961
NC_000913	2755795	2755800		0.386445
NC_000913	2755800	2755805		0.353328
NC_000913	2755805	2755810		0.349197
NC_000913	2755810	2755815		0.404431
NC_000913	2755815	2755820		0.612682
NC_000913	2755820	2755825		0.903292
NC_000913	2755825	2755830		1.259642
NC_000913	2755830	2755835		1.906492
NC_000913	2755835	2755840		1.855454
NC_000913	2755840	2755845		1.860737
NC_000913	2755845	2755850		2.206854
NC_000913	2755850	2755855		2.207794
NC_000913	2755855	2755860		2.296010
NC_000913	2755860	2755865		2.318365
NC_000913	2755865	2755870		2.405399
NC_000913	2755870	2755875		2.600443
NC_000913	2755875	2755880		3.258698
NC_000913	2755880	2755885		5.700704
NC_000913	2755885	2755890		7.544581
NC_000913	2755890	2755895		9.170995
NC_000913	2755895	2755900		11.166620
NC_000913	2755900	2755905		13.963347
NC_000913	2755905	2755910		14.643754
NC_000913	2755910	2755915		18.878049
NC_000913	2755915	2755920		22.191087
NC_000913	2755920	2755925		22.375525
NC_000913	2755925	2755930		22.904175
NC_000913	2755930	2755935		23.287138
NC_000913	2755935	2755940		22.865691
NC_000913	2755940	2755945		21.493714
NC_000913	2755945	2755950		21.561949
NC_000913	2755950	2755955		21.410795
NC_000913	2755955	2755960		20.766723
NC_000913	2755960	2755965		20.685017
NC_000913	2755965	2755970		21.729474
NC_000913	2755970	2755975		20.499683
NC_000913	2755975	2755980		20.511317
NC_000913	2755980	2755985		19.103347
NC_000913	2755985	2755990		17.513245
NC_000913	2755990	2755995		9.488582
NC_000913	2755995	2756000		6.423846
NC_000913	2756000	2756005		4.655633
NC_000913	2756005	2756010		3.955400
NC_000913	2756010	2756015		3.833784
NC_000913	2756015	2756020		3.715735
NC_000913	2756020	2756025		3.541322
NC_000913	2756025	2756030		3.995910
NC_000913	2756030	2756035		4.014759
NC_000913	2756035	2756040		4.181527
NC_000913	2756040	2756045		4.254627
NC_000913	2756045	2756050		4.888941
NC_000913	2756050	2756055		4.675021
NC_000913	2756055	2756060		5.333484
NC_000913	2756060	2756065		4.900631
NC_000913	2756065	2756070		5.492682
NC_000913	2756070	2756075		5.094541
NC_000913	2756075	2756080		2.325413
NC_000913	2756080	2756085		1.803397
NC_000913	2756085	2756090		1.537065
NC_000913	2756090	2756095		1.325999
NC_000913	2756095	2756100		1.421819
NC_000913	2756100	2756105		1.198456
NC_000913	2756105	2756110		0.870198
NC_000913	2756110	2756115		0.833809
NC_000913	2756115	2756120		0.809191
NC_000913	2756120	2756125		0.772209
NC_000913	2756125	2756130		1.211639
NC_000913	2756130	2756135		0.803714
NC_000913	2756135	2756140		0.559477
NC_000913	2756140	2756145		0.574662
NC_000913	2756145	2756150		0.508150
NC_000913	2756150	2756155		0.487776
NC_000913	2756155	2756160		0.481665
NC_000913	2756160	2756165		0.572593
NC_000913	2756165	2756170		0.724324
NC_000913	2756170	2756175		0.803039
NC_000913	2756175	2756180		0.711450
NC_000913	2756180	2756185		0.846852
NC_000913	2756185	2756190		0.788175
NC_000913	2756190	2756195		0.366594
NC_000913	2756195	2756200		0.222794
NC_000913	2756200	2756205		0.158979
NC_000913	2756205	2756210		0.153887
NC_000913	2756210	2756215		0.154523
NC_000913	2756215	2756220		0.085565
NC_000913	2756220	2756225		0.076909
NC_000913	2756225	2756230		0.071335
NC_000913	2756230	2756235		0.073955
NC_000913	2756235	2756240		0.046475
NC_000913	2756240	2756245		0.065617
NC_000913	2756245	2756250		0.068500
NC_000913	2756250	2756255		0.109242
NC_000913	2756255	2756260		0.186479
NC_000913	2756260	2756265		0.831478
NC_000913	2756265	2756270		0.539803
NC_000913	2756270	2756275		0.574643
NC_000913	2756275	2756280		0.641483
NC_000913	2756280	2756285		0.713375
NC_000913	2756285	2756290		0.533548
NC_000913	2756290	2756295		0.558864
NC_000913	2756295	2756300		0.483343
NC_000913	2756300	2756305		0.380187
NC_000913	2756305	2756310		0.248157
NC_000913	2756310	2756315		0.198658
NC_000913	2756315	2756320		0.169571
NC_000913	2756320	2756325		0.131067
NC_000913	2756325	2756330		0.106413
NC_000913	2756330	2756335		0.040673
NC_000913	2756335	2756340		0.045147
NC_000913	2756340	2756345		0.043858
NC_000913	2756345	2756350		0.070879
NC_000913	2756350	2756355		0.065241
NC_000913	2756355	2756360		0.085481
NC_000913	2756360	2756365		0.096532
NC_000913	2756365	2756370		0.159838
NC_000913	2756370	2756375		0.194606
NC_000913	2756375	2756380		0.407269
NC_000913	2756380	2756385		0.379403
NC_000913	2756385	2756390		0.425757
NC_000913	2756390	2756395		0.495096
NC_000913	2756395	2756400		0.666242
NC_000913	2756400	2756405		0.707203
NC_000913	2756405	2756410		0.557512
NC_000913	2756410	2756415		0.437199
NC_000913	2756415	2756420		0.290903
NC_000913	2756420	2756425		0.234958
NC_000913	2756425	2756430		0.225606
NC_000913	2756430	2756435		0.185384
NC_000913	2756435	2756440		0.033218
NC_000913	2756440	2756445		0.030921
NC_000913	2756445	2756450		0.034658
NC_000913	2756450	2756455		0.059395
NC_000913	2756455	2756460		0.082900
NC_000913	2756460	2756465		0.040193
NC_000913	2756465	2756470		0.035711
NC_000913	2756470	2756475		0.094691
NC_000913	2756475	2756480		0.083456
NC_000913	2756480	2756485		0.110446
NC_000913	2756485	2756490		0.071855
NC_000913	2756490	2756495		0.058222
NC_000913	2756495	2756500		0.059654
NC_000913	2756500	2756505		0.098399
NC_000913	2756505	2756510		0.114001
NC_000913	2756510	2756515		0.162988
NC_000913	2756515	2756520		0.170437
NC_000913	2756520	2756525		0.149959
NC_000913	2756525	2756530		0.192441
NC_000913	2756530	2756535		0.128295
NC_000913	2756535	2756540		0.117168
NC_000913	2756540	2756545		0.107596
NC_000913	2756545	2756550		0.085845
NC_000913	2756550	2756555		0.066222
NC_000913	2756555	2756560		0.056943
NC_000913	2756560	2756565		0.073605
NC_000913	2756565	2756570		0.149236
NC_000913	2756570	2756575		0.148564
NC_000913	2756575	2756580		0.172070
NC_000913	2756580	2756585		0.558475
NC_000913	2756585	2756590		0.492342
NC_000913	2756590	2756595		2.407774
NC_000913	2756595	2756600		1.359944
NC_000913	2756600	2756605		1.078223
NC_000913	2756605	2756610		1.028336
NC_000913	2756610	2756615		0.539154
NC_000913	2756615	2756620		0.573410
NC_000913	2756620	2756625		0.532951
NC_000913	2756625	2756630		0.465514
NC_000913	2756630	2756635		0.234039
NC_000913	2756635	2756640		0.251905
NC_000913	2756640	2756645		0.199618
NC_000913	2756645	2756650		0.191691
NC_000913	2756650	2756655		0.160182
NC_000913	2756655	2756660		0.185757
NC_000913	2756660	2756665		0.230383
NC_000913	2756665	2756670		0.245669
NC_000913	2756670	2756675		0.336867
NC_000913	2756675	2756680		0.324963
NC_000913	2756680	2756685		0.391930
NC_000913	2756685	2756690		0.451870
NC_000913	2756690	2756695		0.534908
NC_000913	2756695	2756700		0.083923
NC_000913	2756700	2756705		0.053281
NC_000913	2756705	2756710		0.016105
NC_000913	2756710	2756715		0.009170
NC_000913	2756715	2756720		0.002789
NC_000913	2756720	2756725		0.001488
NC_000913	2756725	2756730		0.000987
NC_000913	2756730	2756735		0.000771
NC_000913	2756735	2756740		0.000670
NC_000913	2756740	2756745		0.000782
NC_000913	2756745	2756750		0.001160
NC_000913	2756750	2756755		0.000845
NC_000913	2756755	2756760		0.001791
NC_000913	2756760	2756765		0.001943
NC_000913	2756765	2756770		0.004064
NC_000913	2756770	2756775		0.015347
NC_000913	2756775	2756780		0.020455
NC_000913	2756780	2756785		0.045063
NC_000913	2756785	2756790		0.051363
NC_000913	2756790	2756795		0.070857
NC_000913	2756795	2756800		0.056141
NC_000913	2756800	2756805		0.066709
NC_000913	2756805	2756810		0.089925
NC_000913	2756810	2756815		0.101044
NC_000913	2756815	2756820		0.147739
NC_000913	2756820	2756825		0.184892
NC_000913	2756825	2756830		0.253542
NC_000913	2756830	2756835		0.399634
NC_000913	2756835	2756840		0.426578
NC_000913	2756840	2756845		0.443218
NC_000913	2756845	2756850		0.369282
NC_000913	2756850	2756855		0.299445
NC_000913	2756855	2756860		0.518281
NC_000913	2756860	2756865		0.436533
NC_000913	2756865	2756870		0.304577
NC_000913	2756870	2756875		0.497827
NC_000913	2756875	2756880		0.463164
NC_000913	2756880	2756885		0.249154
NC_000913	2756885	2756890		0.224836
NC_000913	2756890	2756895		0.170762
NC_000913	2756895	2756900		0.101807
NC_000913	2756900	2756905		0.018934
NC_000913	2756905	2756910		0.016158
NC_000913	2756910	2756915		0.014385
NC_000913	2756915	2756920		0.013112
NC_000913	2756920	2756925		0.016088
NC_000913	2756925	2756930		0.045336
NC_000913	2756930	2756935		0.104586
NC_000913	2756935	2756940		0.268663
NC_000913	2756940	2756945		0.270300
NC_000913	2756945	2756950		0.357279
NC_000913	2756950	2756955		0.388496
NC_000913	2756955	2756960		0.398672
NC_000913	2756960	2756965		0.298687
NC_000913	2756965	2756970		0.286890
NC_000913	2756970	2756975		0.223906
NC_000913	2756975	2756980		0.213161
NC_000913	2756980	2756985		0.394081
NC_000913	2756985	2756990		0.295836
NC_000913	2756990	2756995		0.294638
NC_000913	2756995	2757000		0.342898
NC_000913	2757000	2757005		0.389112
NC_000913	2757005	2757010		0.403934
NC_000913	2757010	2757015		0.444305
NC_000913	2757015	2757020		0.370705
NC_000913	2757020	2757025		0.367042
NC_000913	2757025	2757030		0.443883
NC_000913	2757030	2757035		0.717866
NC_000913	2757035	2757040		0.483913
NC_000913	2757040	2757045		0.292226
NC_000913	2757045	2757050		0.199068
NC_000913	2757050	2757055		0.145770
NC_000913	2757055	2757060		0.108174
NC_000913	2757060	2757065		0.101774
NC_000913	2757065	2757070		0.091101
NC_000913	2757070	2757075		0.064591
NC_000913	2757075	2757080		0.102251
NC_000913	2757080	2757085		0.122383
NC_000913	2757085	2757090		0.219524
NC_000913	2757090	2757095		0.490929
NC_000913	2757095	2757100		0.566260
NC_000913	2757100	2757105		0.652735
NC_000913	2757105	2757110		0.860602
NC_000913	2757110	2757115		0.338492
NC_000913	2757115	2757120		0.276787
NC_000913	2757120	2757125		0.174102
NC_000913	2757125	2757130		0.107515
NC_000913	2757130	2757135		0.099182
NC_000913	2757135	2757140		0.094369
NC_000913	2757140	2757145		0.087821
NC_000913	2757145	2757150		0.091273
NC_000913	2757150	2757155		0.095108
NC_000913	2757155	2757160		0.170594
NC_000913	2757160	2757165		0.429861
NC_000913	2757165	2757170		0.536393
NC_000913	2757170	2757175		0.382468
NC_000913	2757175	2757180		0.427399
NC_000913	2757180	2757185		0.739417
NC_000913	2757185	2757190		0.521133
NC_000913	2757190	2757195		0.417393
NC_000913	2757195	2757200		0.434634
NC_000913	2757200	2757205		0.297034
NC_000913	2757205	2757210		0.204914
NC_000913	2757210	2757215		0.173468
NC_000913	2757215	2757220		0.198984
NC_000913	2757220	2757225		0.258139
NC_000913	2757225	2757230		0.294054
NC_000913	2757230	2757235		0.164802
NC_000913	2757235	2757240		0.129481
NC_000913	2757240	2757245		0.175861
NC_000913	2757245	2757250		0.183389
NC_000913	2757250	2757255		0.197672
NC_000913	2757255	2757260		0.161683
NC_000913	2757260	2757265		0.121298
NC_000913	2757265	2757270		0.126804
NC_000913	2757270	2757275		0.139322
NC_000913	2757275	2757280		0.628776
NC_000913	2757280	2757285		0.396945
NC_000913	2757285	2757290		0.468869
NC_000913	2757290	2757295		0.851594
NC_000913	2757295	2757300		0.779636
NC_000913	2757300	2757305		0.816974
NC_000913	2757305	2757310		0.766944
NC_000913	2757310	2757315		0.950343
NC_000913	2757315	2757320		0.815577
NC_000913	2757320	2757325		0.745735
NC_000913	2757325	2757330		0.669051
NC_000913	2757330	2757335		0.727506
NC_000913	2757335	2757340		0.631999
NC_000913	2757340	2757345		0.515019
NC_000913	2757345	2757350		0.609452
NC_000913	2757350	2757355		0.690385
NC_000913	2757355	2757360		0.645319
NC_000913	2757360	2757365		0.707254
NC_000913	2757365	2757370		0.643668
NC_000913	2757370	2757375		0.326501
NC_000913	2757375	2757380		0.280064
NC_000913	2757380	2757385		0.222315
NC_000913	2757385	2757390		0.176040
NC_000913	2757390	2757395		0.199370
NC_000913	2757395	2757400		0.163520
NC_000913	2757400	2757405		0.144928
NC_000913	2757405	2757410		0.150301
NC_000913	2757410	2757415		0.132812
NC_000913	2757415	2757420		0.117806
NC_000913	2757420	2757425		0.126443
NC_000913	2757425	2757430		0.123924
NC_000913	2757430	2757435		0.150587
NC_000913	2757435	2757440		0.149610
NC_000913	2757440	2757445		0.241481
NC_000913	2757445	2757450		0.250039
NC_000913	2757450	2757455		0.411589
NC_000913	2757455	2757460		0.589646
NC_000913	2757460	2757465		0.605456
NC_000913	2757465	2757470		0.895687
NC_000913	2757470	2757475		0.961342
NC_000913	2757475	2757480		1.137849
NC_000913	2757480	2757485		1.118877
NC_000913	2757485	2757490		1.654989
NC_000913	2757490	2757495		2.043446
NC_000913	2757495	2757500		2.549012
NC_000913	2757500	2757505		2.432724
NC_000913	2757505	2757510		2.298740
NC_000913	2757510	2757515		1.421182
NC_000913	2757515	2757520		1.367007
NC_000913	2757520	2757525		1.019451
NC_000913	2757525	2757530		0.935680
NC_000913	2757530	2757535		0.829098
NC_000913	2757535	2757540		0.752789
NC_000913	2757540	2757545		0.709215
NC_000913	2757545	2757550		0.652574
NC_000913	2757550	2757555		0.638517
NC_000913	2757555	2757560		0.980326
NC_000913	2757560	2757565		1.119090
NC_000913	2757565	2757570		1.349348
NC_000913	2757570	2757575		1.628200
NC_000913	2757575	2757580		2.591761
NC_000913	2757580	2757585		2.986922
NC_000913	2757585	2757590		3.991929
NC_000913	2757590	2757595		4.178259
NC_000913	2757595	2757600		4.151759
NC_000913	2757600	2757605		3.681946
NC_000913	2757605	2757610		3.522433
NC_000913	2757610	2757615		3.216191
NC_000913	2757615	2757620		3.224896
NC_000913	2757620	2757625		3.329142
NC_000913	2757625	2757630		3.557139
NC_000913	2757630	2757635		4.064488
NC_000913	2757635	2757640		4.188405
NC_000913	2757640	2757645		3.979378
NC_000913	2757645	2757650		3.310628
NC_000913	2757650	2757655		2.458319
NC_000913	2757655	2757660		1.743788
NC_000913	2757660	2757665		1.532496
NC_000913	2757665	2757670		1.141580
NC_000913	2757670	2757675		0.767981
NC_000913	2757675	2757680		0.824183
NC_000913	2757680	2757685		0.682219
NC_000913	2757685	2757690		0.672400
NC_000913	2757690	2757695		0.705142
NC_000913	2757695	2757700		1.294693
NC_000913	2757700	2757705		1.164417
NC_000913	2757705	2757710		1.137721
NC_000913	2757710	2757715		1.460145
NC_000913	2757715	2757720		1.305453
NC_000913	2757720	2757725		1.568494
NC_000913	2757725	2757730		1.288659
NC_000913	2757730	2757735		1.424444
NC_000913	2757735	2757740		1.131573
NC_000913	2757740	2757745		1.078416
NC_000913	2757745	2757750		1.162714
NC_000913	2757750	2757755		1.179421
NC_000913	2757755	2757760		1.380578
NC_000913	2757760	2757765		1.532837
NC_000913	2757765	2757770		1.305580
NC_000913	2757770	2757775		1.231136
NC_000913	2757775	2757780		1.888375
NC_000913	2757780	2757785		2.184142
NC_000913	2757785	2757790		4.175868
NC_000913	2757790	2757795		3.111004
NC_000913	2757795	2757800		3.201051
NC_000913	2757800	2757805		3.744246
NC_000913	2757805	2757810		4.371862
NC_000913	2757810	2757815		3.023988
NC_000913	2757815	2757820		3.349276
NC_000913	2757820	2757825		3.201318
NC_000913	2757825	2757830		3.540339
NC_000913	2757830	2757835		4.337990
NC_000913	2757835	2757840		4.477975
NC_000913	2757840	2757845		4.289621
NC_000913	2757845	2757850		2.582561
NC_000913	2757850	2757855		2.331021
NC_000913	2757855	2757860		2.134263
NC_000913	2757860	2757865		2.129527
NC_000913	2757865	2757870		2.366102
NC_000913	2757870	2757875		2.969453
NC_000913	2757875	2757880		3.198062
NC_000913	2757880	2757885		3.304415
NC_000913	2757885	2757890		3.383833
NC_000913	2757890	2757895		2.615287
NC_000913	2757895	2757900		1.773579
NC_000913	2757900	2757905		1.503370
NC_000913	2757905	2757910		1.586269
NC_000913	2757910	2757915		1.580097
NC_000913	2757915	2757920		1.295095
NC_000913	2757920	2757925		0.950352
NC_000913	2757925	2757930		0.801795
NC_000913	2757930	2757935		0.645465
NC_000913	2757935	2757940		0.653848
NC_000913	2757940	2757945		0.623359
NC_000913	2757945	2757950		0.637277
NC_000913	2757950	2757955		0.657035
NC_000913	2757955	2757960		0.688006
NC_000913	2757960	2757965		0.656104
NC_000913	2757965	2757970		0.761114
NC_000913	2757970	2757975		0.781240
NC_000913	2757975	2757980		0.777754
NC_000913	2757980	2757985		1.233003
NC_000913	2757985	2757990		1.251422
NC_000913	2757990	2757995		2.402174
NC_000913	2757995	2758000		2.830331
NC_000913	2758000	2758005		3.803951
NC_000913	2758005	2758010		3.634744
NC_000913	2758010	2758015		2.971281
NC_000913	2758015	2758020		2.366981
NC_000913	2758020	2758025		1.778071
NC_000913	2758025	2758030		1.539886
NC_000913	2758030	2758035		1.372129
NC_000913	2758035	2758040		1.424819
NC_000913	2758040	2758045		1.003141
NC_000913	2758045	2758050		0.924921
NC_000913	2758050	2758055		0.939216
NC_000913	2758055	2758060		1.083829
NC_000913	2758060	2758065		1.119387
NC_000913	2758065	2758070		1.455622
NC_000913	2758070	2758075		1.255197
NC_000913	2758075	2758080		1.364233
NC_000913	2758080	2758085		1.516946
NC_000913	2758085	2758090		1.461115
NC_000913	2758090	2758095		1.069008
NC_000913	2758095	2758100		1.292912
NC_000913	2758100	2758105		1.047102
NC_000913	2758105	2758110		1.045049
NC_000913	2758110	2758115		1.272213
NC_000913	2758115	2758120		1.109351
NC_000913	2758120	2758125		1.044355
NC_000913	2758125	2758130		0.796665
NC_000913	2758130	2758135		0.758959
NC_000913	2758135	2758140		0.510053
NC_000913	2758140	2758145		0.479879
NC_000913	2758145	2758150		0.658437
NC_000913	2758150	2758155		0.541884
NC_000913	2758155	2758160		0.684513
NC_000913	2758160	2758165		0.544057
NC_000913	2758165	2758170		0.603945
NC_000913	2758170	2758175		0.689361
NC_000913	2758175	2758180		0.601891
NC_000913	2758180	2758185		0.538437
NC_000913	2758185	2758190		0.623792
NC_000913	2758190	2758195		0.575221
NC_000913	2758195	2758200		0.572431
NC_000913	2758200	2758205		0.545045
NC_000913	2758205	2758210		0.701432
NC_000913	2758210	2758215		0.572581
NC_000913	2758215	2758220		0.832856
NC_000913	2758220	2758225		0.822903
NC_000913	2758225	2758230		0.817488
NC_000913	2758230	2758235		0.821115
NC_000913	2758235	2758240		0.837533
NC_000913	2758240	2758245		1.001627
NC_000913	2758245	2758250		1.101554
NC_000913	2758250	2758255		0.639371
NC_000913	2758255	2758260		0.424223
NC_000913	2758260	2758265		0.404988
NC_000913	2758265	2758270		0.451918
NC_000913	2758270	2758275		0.411569
NC_000913	2758275	2758280		0.369534
NC_000913	2758280	2758285		0.487429
NC_000913	2758285	2758290		0.625450
NC_000913	2758290	2758295		0.817363
NC_000913	2758295	2758300		0.731732
NC_000913	2758300	2758305		0.752242
NC_000913	2758305	2758310		1.010106
NC_000913	2758310	2758315		1.609125
NC_000913	2758315	2758320		1.832371
NC_000913	2758320	2758325		2.019575
NC_000913	2758325	2758330		2.394990
NC_000913	2758330	2758335		2.217340
NC_000913	2758335	2758340		1.508855
NC_000913	2758340	2758345		1.313320
NC_000913	2758345	2758350		0.912332
NC_000913	2758350	2758355		0.959359
NC_000913	2758355	2758360		0.667474
NC_000913	2758360	2758365		0.567404
NC_000913	2758365	2758370		0.458671
NC_000913	2758370	2758375		0.342099
NC_000913	2758375	2758380		0.377916
NC_000913	2758380	2758385		0.387385
NC_000913	2758385	2758390		0.363206
NC_000913	2758390	2758395		0.592727
NC_000913	2758395	2758400		0.600091
NC_000913	2758400	2758405		0.648878
NC_000913	2758405	2758410		1.007341
NC_000913	2758410	2758415		1.110389
NC_000913	2758415	2758420		0.951107
NC_000913	2758420	2758425		0.857622
NC_000913	2758425	2758430		0.535219
NC_000913	2758430	2758435		0.469679
NC_000913	2758435	2758440		0.427408
NC_000913	2758440	2758445		0.412363
NC_000913	2758445	2758450		0.273242
NC_000913	2758450	2758455		0.226498
NC_000913	2758455	2758460		0.269325
NC_000913	2758460	2758465		0.326754
NC_000913	2758465	2758470		0.374066
NC_000913	2758470	2758475		0.214386
NC_000913	2758475	2758480		0.368275
NC_000913	2758480	2758485		0.433215
NC_000913	2758485	2758490		0.434419
NC_000913	2758490	2758495		0.434153
NC_000913	2758495	2758500		0.767966
NC_000913	2758500	2758505		1.402542
NC_000913	2758505	2758510		1.467692
NC_000913	2758510	2758515		0.304507
NC_000913	2758515	2758520		0.309701
NC_000913	2758520	2758525		0.392916
NC_000913	2758525	2758530		0.309007
NC_000913	2758530	2758535		0.474711
NC_000913	2758535	2758540		0.869027
NC_000913	2758540	2758545		1.278779
NC_000913	2758545	2758550		2.608862
NC_000913	2758550	2758555		2.032078
NC_000913	2758555	2758560		1.826383
NC_000913	2758560	2758565		1.625958
NC_000913	2758565	2758570		1.806897
NC_000913	2758570	2758575		2.156020
NC_000913	2758575	2758580		1.954596
NC_000913	2758580	2758585		1.851117
NC_000913	2758585	2758590		1.307608
NC_000913	2758590	2758595		1.233604
NC_000913	2758595	2758600		1.047637
NC_000913	2758600	2758605		0.687195
NC_000913	2758605	2758610		1.011397
NC_000913	2758610	2758615		0.830087
NC_000913	2758615	2758620		0.885809
NC_000913	2758620	2758625		0.836330
NC_000913	2758625	2758630		0.572684
NC_000913	2758630	2758635		0.419243
NC_000913	2758635	2758640		0.326783
NC_000913	2758640	2758645		0.363200
NC_000913	2758645	2758650		0.332015
NC_000913	2758650	2758655		0.299431
NC_000913	2758655	2758660		0.312806
NC_000913	2758660	2758665		0.321771
NC_000913	2758665	2758670		0.338508
NC_000913	2758670	2758675		0.386374
NC_000913	2758675	2758680		0.400556
NC_000913	2758680	2758685		0.401713
NC_000913	2758685	2758690		0.435468
NC_000913	2758690	2758695		0.881085
NC_000913	2758695	2758700		0.937935
NC_000913	2758700	2758705		1.183691
NC_000913	2758705	2758710		1.154906
NC_000913	2758710	2758715		1.117194
NC_000913	2758715	2758720		1.200570
NC_000913	2758720	2758725		1.255956
NC_000913	2758725	2758730		1.070497
NC_000913	2758730	2758735		1.045362
NC_000913	2758735	2758740		1.166669
NC_000913	2758740	2758745		1.202713
NC_000913	2758745	2758750		1.002933
NC_000913	2758750	2758755		1.037986
NC_000913	2758755	2758760		0.779388
NC_000913	2758760	2758765		0.617677
NC_000913	2758765	2758770		0.536812
NC_000913	2758770	2758775		0.568212
NC_000913	2758775	2758780		0.364059
NC_000913	2758780	2758785		0.320260
NC_000913	2758785	2758790		0.279583
NC_000913	2758790	2758795		0.227036
NC_000913	2758795	2758800		0.229911
NC_000913	2758800	2758805		0.311473
NC_000913	2758805	2758810		0.486672
NC_000913	2758810	2758815		0.495059
NC_000913	2758815	2758820		0.495051
NC_000913	2758820	2758825		0.655785
NC_000913	2758825	2758830		1.006891
NC_000913	2758830	2758835		1.429186
NC_000913	2758835	2758840		1.282996
NC_000913	2758840	2758845		1.177199
NC_000913	2758845	2758850		1.863413
NC_000913	2758850	2758855		2.067995
NC_000913	2758855	2758860		2.081512
NC_000913	2758860	2758865		2.825625
NC_000913	2758865	2758870		4.712817
NC_000913	2758870	2758875		5.271388
NC_000913	2758875	2758880		1.917068
NC_000913	2758880	2758885		1.810928
NC_000913	2758885	2758890		1.231719
NC_000913	2758890	2758895		0.896253
NC_000913	2758895	2758900		0.907111
NC_000913	2758900	2758905		1.009523
NC_000913	2758905	2758910		1.122369
NC_000913	2758910	2758915		1.164455
NC_000913	2758915	2758920		1.228975
NC_000913	2758920	2758925		1.902937
NC_000913	2758925	2758930		2.428551
NC_000913	2758930	2758935		2.297858
NC_000913	2758935	2758940		1.899469
NC_000913	2758940	2758945		2.345848
NC_000913	2758945	2758950		2.630276
NC_000913	2758950	2758955		4.101777
NC_000913	2758955	2758960		4.352872
NC_000913	2758960	2758965		7.371803
NC_000913	2758965	2758970		5.584797
NC_000913	2758970	2758975		5.043010
NC_000913	2758975	2758980		4.025650
NC_000913	2758980	2758985		3.720110
NC_000913	2758985	2758990		2.250060
NC_000913	2758990	2758995		1.637225
NC_000913	2758995	2759000		1.393165
NC_000913	2759000	2759005		1.337171
NC_000913	2759005	2759010		1.440658
NC_000913	2759010	2759015		1.618498
NC_000913	2759015	2759020		1.565500
NC_000913	2759020	2759025		1.726072
NC_000913	2759025	2759030		1.876252
NC_000913	2759030	2759035		1.759826
NC_000913	2759035	2759040		1.812893
NC_000913	2759040	2759045		1.638035
NC_000913	2759045	2759050		0.860625
NC_000913	2759050	2759055		0.454394
NC_000913	2759055	2759060		0.341834
NC_000913	2759060	2759065		0.316210
NC_000913	2759065	2759070		0.297538
NC_000913	2759070	2759075		0.293878
NC_000913	2759075	2759080		0.339160
NC_000913	2759080	2759085		0.424870
NC_000913	2759085	2759090		0.570190
NC_000913	2759090	2759095		0.380111
NC_000913	2759095	2759100		0.450018
NC_000913	2759100	2759105		0.404508
NC_000913	2759105	2759110		0.452353
NC_000913	2759110	2759115		0.487056
NC_000913	2759115	2759120		0.396450
NC_000913	2759120	2759125		0.475413
NC_000913	2759125	2759130		0.837128
NC_000913	2759130	2759135		0.826799
NC_000913	2759135	2759140		1.324213
NC_000913	2759140	2759145		1.429761
NC_000913	2759145	2759150		1.502279
NC_000913	2759150	2759155		1.122235
NC_000913	2759155	2759160		1.157416
NC_000913	2759160	2759165		0.999801
NC_000913	2759165	2759170		0.968303
NC_000913	2759170	2759175		1.351570
NC_000913	2759175	2759180		1.706097
NC_000913	2759180	2759185		1.707292
NC_000913	2759185	2759190		1.394475
NC_000913	2759190	2759195		1.403635
NC_000913	2759195	2759200		1.603954
NC_000913	2759200	2759205		1.872521
NC_000913	2759205	2759210		1.935802
NC_000913	2759210	2759215		2.479632
NC_000913	2759215	2759220		2.478917
NC_000913	2759220	2759225		2.386591
NC_000913	2759225	2759230		2.197985
NC_000913	2759230	2759235		2.121842
NC_000913	2759235	2759240		2.174881
NC_000913	2759240	2759245		2.570520
NC_000913	2759245	2759250		2.687717
NC_000913	2759250	2759255		2.714395
NC_000913	2759255	2759260		2.819228
NC_000913	2759260	2759265		2.783923
NC_000913	2759265	2759270		3.288740
NC_000913	2759270	2759275		3.971007
NC_000913	2759275	2759280		3.975414
NC_000913	2759280	2759285		3.656206
NC_000913	2759285	2759290		3.977013
NC_000913	2759290	2759295		4.190376
NC_000913	2759295	2759300		4.642757
NC_000913	2759300	2759305		4.667442
NC_000913	2759305	2759310		3.455515
NC_000913	2759310	2759315		4.599194
NC_000913	2759315	2759320		4.350165
NC_000913	2759320	2759325		6.260572
NC_000913	2759325	2759330		5.716231
NC_000913	2759330	2759335		4.693805
NC_000913	2759335	2759340		4.119627
NC_000913	2759340	2759345		3.809674
NC_000913	2759345	2759350		3.016258
NC_000913	2759350	2759355		3.189333
NC_000913	2759355	2759360		1.761440
NC_000913	2759360	2759365		2.021282
NC_000913	2759365	2759370		1.364552
NC_000913	2759370	2759375		0.830802
NC_000913	2759375	2759380		0.749148
NC_000913	2759380	2759385		0.745648
NC_000913	2759385	2759390		0.627985
NC_000913	2759390	2759395		0.632561
NC_000913	2759395	2759400		1.156033
NC_000913	2759400	2759405		1.042383
NC_000913	2759405	2759410		0.739192
NC_000913	2759410	2759415		0.428248
NC_000913	2759415	2759420		0.335132
NC_000913	2759420	2759425		0.370855
NC_000913	2759425	2759430		0.347063
NC_000913	2759430	2759435		0.322384
NC_000913	2759435	2759440		0.312119
NC_000913	2759440	2759445		0.247069
NC_000913	2759445	2759450		0.330892
NC_000913	2759450	2759455		0.374565
NC_000913	2759455	2759460		1.215191
NC_000913	2759460	2759465		1.112075
NC_000913	2759465	2759470		1.006412
NC_000913	2759470	2759475		0.828506
NC_000913	2759475	2759480		0.728961
NC_000913	2759480	2759485		0.861385
NC_000913	2759485	2759490		0.353032
NC_000913	2759490	2759495		0.308246
NC_000913	2759495	2759500		0.251446
NC_000913	2759500	2759505		0.248295
NC_000913	2759505	2759510		0.241597
NC_000913	2759510	2759515		0.279493
NC_000913	2759515	2759520		0.312957
NC_000913	2759520	2759525		0.461788
NC_000913	2759525	2759530		0.626405
NC_000913	2759530	2759535		0.822233
NC_000913	2759535	2759540		0.838429
NC_000913	2759540	2759545		0.948614
NC_000913	2759545	2759550		0.986709
NC_000913	2759550	2759555		1.446041
NC_000913	2759555	2759560		1.440724
NC_000913	2759560	2759565		1.246092
NC_000913	2759565	2759570		1.086582
NC_000913	2759570	2759575		1.181126
NC_000913	2759575	2759580		1.302110
NC_000913	2759580	2759585		2.397593
NC_000913	2759585	2759590		2.295067
NC_000913	2759590	2759595		1.655273
NC_000913	2759595	2759600		1.680090
NC_000913	2759600	2759605		1.613401
NC_000913	2759605	2759610		1.302553
NC_000913	2759610	2759615		1.292838
NC_000913	2759615	2759620		1.210949
NC_000913	2759620	2759625		1.321204
NC_000913	2759625	2759630		1.301161
NC_000913	2759630	2759635		1.345585
NC_000913	2759635	2759640		1.556132
NC_000913	2759640	2759645		2.110190
NC_000913	2759645	2759650		1.717219
NC_000913	2759650	2759655		1.760801
NC_000913	2759655	2759660		1.248125
NC_000913	2759660	2759665		0.636371
NC_000913	2759665	2759670		0.632080
NC_000913	2759670	2759675		0.693079
NC_000913	2759675	2759680		0.732053
NC_000913	2759680	2759685		0.695661
NC_000913	2759685	2759690		0.842251
NC_000913	2759690	2759695		1.125532
NC_000913	2759695	2759700		0.975883
NC_000913	2759700	2759705		4.127830
NC_000913	2759705	2759710		2.682333
NC_000913	2759710	2759715		2.363337
NC_000913	2759715	2759720		2.388299
NC_000913	2759720	2759725		1.489720
NC_000913	2759725	2759730		0.879634
NC_000913	2759730	2759735		0.654219
NC_000913	2759735	2759740		0.340264
NC_000913	2759740	2759745		0.366844
NC_000913	2759745	2759750		0.275273
NC_000913	2759750	2759755		0.242639
NC_000913	2759755	2759760		0.309477
NC_000913	2759760	2759765		0.384908
NC_000913	2759765	2759770		0.387437
NC_000913	2759770	2759775		0.537587
NC_000913	2759775	2759780		1.044917
NC_000913	2759780	2759785		1.361801
NC_000913	2759785	2759790		1.598946
NC_000913	2759790	2759795		1.601359
NC_000913	2759795	2759800		1.621180
NC_000913	2759800	2759805		1.919819
NC_000913	2759805	2759810		1.773853
NC_000913	2759810	2759815		1.779371
NC_000913	2759815	2759820		2.091270
NC_000913	2759820	2759825		1.810357
NC_000913	2759825	2759830		1.429280
NC_000913	2759830	2759835		1.384686
NC_000913	2759835	2759840		1.309386
NC_000913	2759840	2759845		1.464332
NC_000913	2759845	2759850		1.334503
NC_000913	2759850	2759855		1.551675
NC_000913	2759855	2759860		1.193815
NC_000913	2759860	2759865		2.353303
NC_000913	2759865	2759870		2.497804
NC_000913	2759870	2759875		1.811679
NC_000913	2759875	2759880		0.945062
NC_000913	2759880	2759885		0.937455
NC_000913	2759885	2759890		0.292396
NC_000913	2759890	2759895		0.279156
NC_000913	2759895	2759900		0.236100
NC_000913	2759900	2759905		0.240571
NC_000913	2759905	2759910		0.275765
NC_000913	2759910	2759915		0.286465
NC_000913	2759915	2759920		0.368027
NC_000913	2759920	2759925		0.550534
NC_000913	2759925	2759930		0.761172
NC_000913	2759930	2759935		1.126242
NC_000913	2759935	2759940		0.818017
NC_000913	2759940	2759945		0.979506
NC_000913	2759945	2759950		1.585126
NC_000913	2759950	2759955		1.622713
NC_000913	2759955	2759960		1.963034
NC_000913	2759960	2759965		3.215742
NC_000913	2759965	2759970		4.090783
NC_000913	2759970	2759975		1.368014
NC_000913	2759975	2759980		0.874414
NC_000913	2759980	2759985		0.877092
NC_000913	2759985	2759990		1.262179
NC_000913	2759990	2759995		1.172613
NC_000913	2759995	2760000		2.117111
NC_000913	2760000	2760005		2.597639
NC_000913	2760005	2760010		2.664140
NC_000913	2760010	2760015		4.883322
NC_000913	2760015	2760020		4.632983
NC_000913	2760020	2760025		4.734919
NC_000913	2760025	2760030		6.837116
NC_000913	2760030	2760035		5.516663
NC_000913	2760035	2760040		5.398293
NC_000913	2760040	2760045		5.858547
NC_000913	2760045	2760050		5.417188
NC_000913	2760050	2760055		3.638115
NC_000913	2760055	2760060		2.534562
NC_000913	2760060	2760065		2.690127
NC_000913	2760065	2760070		1.880929
NC_000913	2760070	2760075		1.814173
NC_000913	2760075	2760080		1.140241
NC_000913	2760080	2760085		0.589203
NC_000913	2760085	2760090		0.386911
NC_000913	2760090	2760095		0.392601
NC_000913	2760095	2760100		0.363355
NC_000913	2760100	2760105		0.362453
NC_000913	2760105	2760110		0.334066
NC_000913	2760110	2760115		0.391943
NC_000913	2760115	2760120		0.443508
NC_000913	2760120	2760125		1.242664
NC_000913	2760125	2760130		1.299143
NC_000913	2760130	2760135		1.421789
NC_000913	2760135	2760140		1.105516
NC_000913	2760140	2760145		1.143668
NC_000913	2760145	2760150		0.906547
NC_000913	2760150	2760155		0.923032
NC_000913	2760155	2760160		0.886639
NC_000913	2760160	2760165		0.727509
NC_000913	2760165	2760170		0.822989
NC_000913	2760170	2760175		0.992110
NC_000913	2760175	2760180		1.407294
NC_000913	2760180	2760185		0.850812
NC_000913	2760185	2760190		1.249912
NC_000913	2760190	2760195		1.042598
NC_000913	2760195	2760200		1.648709
NC_000913	2760200	2760205		1.239896
NC_000913	2760205	2760210		1.093175
NC_000913	2760210	2760215		1.097742
NC_000913	2760215	2760220		1.456404
NC_000913	2760220	2760225		1.556211
NC_000913	2760225	2760230		1.583801
NC_000913	2760230	2760235		1.578124
NC_000913	2760235	2760240		1.415211
NC_000913	2760240	2760245		1.525137
NC_000913	2760245	2760250		1.958668
NC_000913	2760250	2760255		1.966973
NC_000913	2760255	2760260		1.721682
NC_000913	2760260	2760265		1.379976
NC_000913	2760265	2760270		1.240193
NC_000913	2760270	2760275		0.956279
NC_000913	2760275	2760280		1.238197
NC_000913	2760280	2760285		1.331805
NC_000913	2760285	2760290		1.276063
NC_000913	2760290	2760295		1.409453
NC_000913	2760295	2760300		1.631561
NC_000913	2760300	2760305		2.648431
NC_000913	2760305	2760310		3.515047
NC_000913	2760310	2760315		3.406615
NC_000913	2760315	2760320		2.785529
NC_000913	2760320	2760325		3.067734
NC_000913	2760325	2760330		2.782889
NC_000913	2760330	2760335		2.882650
NC_000913	2760335	2760340		3.178105
NC_000913	2760340	2760345		3.453371
NC_000913	2760345	2760350		3.171293
NC_000913	2760350	2760355		2.864818
NC_000913	2760355	2760360		3.534666
NC_000913	2760360	2760365		4.033984
NC_000913	2760365	2760370		5.018277
NC_000913	2760370	2760375		4.978138
NC_000913	2760375	2760380		6.777943
NC_000913	2760380	2760385		7.103659
NC_000913	2760385	2760390		5.621997
NC_000913	2760390	2760395		5.711113
NC_000913	2760395	2760400		6.041034
NC_000913	2760400	2760405		6.527757
NC_000913	2760405	2760410		7.790692
NC_000913	2760410	2760415		8.086743
NC_000913	2760415	2760420		7.749095
NC_000913	2760420	2760425		6.322102
NC_000913	2760425	2760430		5.136682
NC_000913	2760430	2760435		5.212569
NC_000913	2760435	2760440		3.718518
NC_000913	2760440	2760445		3.564378
NC_000913	2760445	2760450		3.444382
NC_000913	2760450	2760455		3.454920
NC_000913	2760455	2760460		3.656230
NC_000913	2760460	2760465		3.639317
NC_000913	2760465	2760470		3.683891
NC_000913	2760470	2760475		4.295644
NC_000913	2760475	2760480		6.271668
NC_000913	2760480	2760485		7.941967
NC_000913	2760485	2760490		9.641448
NC_000913	2760490	2760495		5.632626
NC_000913	2760495	2760500		3.668346
NC_000913	2760500	2760505		3.196092
NC_000913	2760505	2760510		3.258197
NC_000913	2760510	2760515		3.618896
NC_000913	2760515	2760520		3.940009
NC_000913	2760520	2760525		4.152328
NC_000913	2760525	2760530		5.236584
NC_000913	2760530	2760535		4.592176
NC_000913	2760535	2760540		3.693192
NC_000913	2760540	2760545		4.065776
NC_000913	2760545	2760550		4.540360
NC_000913	2760550	2760555		5.438932
NC_000913	2760555	2760560		6.454160
NC_000913	2760560	2760565		6.527047
NC_000913	2760565	2760570		6.584626
NC_000913	2760570	2760575		8.615587
NC_000913	2760575	2760580		7.990529
NC_000913	2760580	2760585		9.868698
NC_000913	2760585	2760590		9.923273
NC_000913	2760590	2760595		9.293008
NC_000913	2760595	2760600		8.839690
NC_000913	2760600	2760605		6.937249
NC_000913	2760605	2760610		5.445804
NC_000913	2760610	2760615		5.652588
NC_000913	2760615	2760620		3.372741
NC_000913	2760620	2760625		2.672020
NC_000913	2760625	2760630		2.724849
NC_000913	2760630	2760635		1.726170
NC_000913	2760635	2760640		1.051135
NC_000913	2760640	2760645		0.883224
NC_000913	2760645	2760650		1.277959
NC_000913	2760650	2760655		1.244436
NC_000913	2760655	2760660		1.180071
NC_000913	2760660	2760665		1.041569
NC_000913	2760665	2760670		1.496483
NC_000913	2760670	2760675		1.593638
NC_000913	2760675	2760680		2.475195
NC_000913	2760680	2760685		3.096877
NC_000913	2760685	2760690		3.102519
NC_000913	2760690	2760695		3.041437
NC_000913	2760695	2760700		0.842130
NC_000913	2760700	2760705		0.807336
NC_000913	2760705	2760710		0.887796
NC_000913	2760710	2760715		0.528910
NC_000913	2760715	2760720		0.509856
NC_000913	2760720	2760725		0.490719
NC_000913	2760725	2760730		0.481411
NC_000913	2760730	2760735		0.626213
NC_000913	2760735	2760740		0.666318
NC_000913	2760740	2760745		0.961516
NC_000913	2760745	2760750		0.957697
NC_000913	2760750	2760755		1.095749
NC_000913	2760755	2760760		1.672557
NC_000913	2760760	2760765		2.194197
NC_000913	2760765	2760770		2.368148
NC_000913	2760770	2760775		1.769994
NC_000913	2760775	2760780		1.175711
NC_000913	2760780	2760785		1.107863
NC_000913	2760785	2760790		0.696290
NC_000913	2760790	2760795		0.644838
NC_000913	2760795	2760800		0.497495
NC_000913	2760800	2760805		0.557443
NC_000913	2760805	2760810		0.681557
NC_000913	2760810	2760815		0.620934
NC_000913	2760815	2760820		0.610728
NC_000913	2760820	2760825		0.566225
NC_000913	2760825	2760830		0.664818
NC_000913	2760830	2760835		0.726520
NC_000913	2760835	2760840		0.816947
NC_000913	2760840	2760845		0.795311
NC_000913	2760845	2760850		0.763399
NC_000913	2760850	2760855		0.800452
NC_000913	2760855	2760860		0.743964
NC_000913	2760860	2760865		0.760697
NC_000913	2760865	2760870		0.813505
NC_000913	2760870	2760875		0.828758
NC_000913	2760875	2760880		1.249780
NC_000913	2760880	2760885		1.699336
NC_000913	2760885	2760890		2.243873
NC_000913	2760890	2760895		1.851729
NC_000913	2760895	2760900		2.239039
NC_000913	2760900	2760905		2.248080
NC_000913	2760905	2760910		2.622198
NC_000913	2760910	2760915		3.112617
NC_000913	2760915	2760920		3.698391
NC_000913	2760920	2760925		3.357773
NC_000913	2760925	2760930		3.215740
NC_000913	2760930	2760935		3.233456
NC_000913	2760935	2760940		2.615532
NC_000913	2760940	2760945		2.895355
NC_000913	2760945	2760950		2.501419
NC_000913	2760950	2760955		2.156390
NC_000913	2760955	2760960		1.761397
NC_000913	2760960	2760965		0.804840
NC_000913	2760965	2760970		0.664128
NC_000913	2760970	2760975		0.645933
NC_000913	2760975	2760980		0.609423
NC_000913	2760980	2760985		0.546814
NC_000913	2760985	2760990		0.576399
NC_000913	2760990	2760995		0.612098
NC_000913	2760995	2761000		1.270147
NC_000913	2761000	2761005		1.667342
NC_000913	2761005	2761010		1.765677
NC_000913	2761010	2761015		2.162533
NC_000913	2761015	2761020		2.489636
NC_000913	2761020	2761025		2.382572
NC_000913	2761025	2761030		2.250862
NC_000913	2761030	2761035		1.967189
NC_000913	2761035	2761040		1.719347
NC_000913	2761040	2761045		1.813995
NC_000913	2761045	2761050		1.723764
NC_000913	2761050	2761055		1.492100
NC_000913	2761055	2761060		1.105047
NC_000913	2761060	2761065		1.108310
NC_000913	2761065	2761070		1.099449
NC_000913	2761070	2761075		1.057679
NC_000913	2761075	2761080		1.084071
NC_000913	2761080	2761085		1.427049
NC_000913	2761085	2761090		1.248263
NC_000913	2761090	2761095		1.014200
NC_000913	2761095	2761100		0.496614
NC_000913	2761100	2761105		0.427690
NC_000913	2761105	2761110		0.466465
NC_000913	2761110	2761115		0.220987
NC_000913	2761115	2761120		0.219534
NC_000913	2761120	2761125		0.167399
NC_000913	2761125	2761130		0.121135
NC_000913	2761130	2761135		0.101910
NC_000913	2761135	2761140		0.088828
NC_000913	2761140	2761145		0.071555
NC_000913	2761145	2761150		0.060726
NC_000913	2761150	2761155		0.046549
NC_000913	2761155	2761160		0.042955
NC_000913	2761160	2761165		0.045535
NC_000913	2761165	2761170		0.040230
NC_000913	2761170	2761175		0.061219
NC_000913	2761175	2761180		0.055530
NC_000913	2761180	2761185		0.058183
NC_000913	2761185	2761190		0.054589
NC_000913	2761190	2761195		0.060503
NC_000913	2761195	2761200		0.067576
NC_000913	2761200	2761205		0.240173
NC_000913	2761205	2761210		0.189063
NC_000913	2761210	2761215		0.179979
NC_000913	2761215	2761220		0.165943
NC_000913	2761220	2761225		0.124623
NC_000913	2761225	2761230		0.282061
NC_000913	2761230	2761235		0.174529
NC_000913	2761235	2761240		0.087820
NC_000913	2761240	2761245		0.064995
NC_000913	2761245	2761250		0.060116
NC_000913	2761250	2761255		0.040428
NC_000913	2761255	2761260		0.023547
NC_000913	2761260	2761265		0.017815
NC_000913	2761265	2761270		0.016386
NC_000913	2761270	2761275		0.016510
NC_000913	2761275	2761280		0.015437
NC_000913	2761280	2761285		0.016264
NC_000913	2761285	2761290		0.020279
NC_000913	2761290	2761295		0.023579
NC_000913	2761295	2761300		0.017316
NC_000913	2761300	2761305		0.024513
NC_000913	2761305	2761310		0.009340
NC_000913	2761310	2761315		0.002140
NC_000913	2761315	2761320		0.002260
NC_000913	2761320	2761325		0.003523
NC_000913	2761325	2761330		0.004196
NC_000913	2761330	2761335		0.004126
NC_000913	2761335	2761340		0.005744
NC_000913	2761340	2761345		0.004130
NC_000913	2761345	2761350		0.006974
NC_000913	2761350	2761355		0.012651
NC_000913	2761355	2761360		0.028844
NC_000913	2761360	2761365		0.041919
NC_000913	2761365	2761370		0.118626
NC_000913	2761370	2761375		0.121793
NC_000913	2761375	2761380		0.127678
NC_000913	2761380	2761385		0.204299
NC_000913	2761385	2761390		0.228506
NC_000913	2761390	2761395		0.268005
NC_000913	2761395	2761400		0.376618
NC_000913	2761400	2761405		0.559013
NC_000913	2761405	2761410		0.749605
NC_000913	2761410	2761415		0.718244
NC_000913	2761415	2761420		0.628083
NC_000913	2761420	2761425		0.365251
NC_000913	2761425	2761430		0.280823
NC_000913	2761430	2761435		0.387761
NC_000913	2761435	2761440		0.403682
NC_000913	2761440	2761445		0.384470
NC_000913	2761445	2761450		0.227884
NC_000913	2761450	2761455		0.224213
NC_000913	2761455	2761460		0.182711
NC_000913	2761460	2761465		0.157653
NC_000913	2761465	2761470		0.112135
NC_000913	2761470	2761475		0.111698
NC_000913	2761475	2761480		0.090567
NC_000913	2761480	2761485		0.086603
NC_000913	2761485	2761490		0.106832
NC_000913	2761490	2761495		0.139114
NC_000913	2761495	2761500		0.240015
NC_000913	2761500	2761505		0.294881
NC_000913	2761505	2761510		0.427451
NC_000913	2761510	2761515		0.514618
NC_000913	2761515	2761520		0.622905
NC_000913	2761520	2761525		0.511378
NC_000913	2761525	2761530		0.464340
NC_000913	2761530	2761535		0.315511
NC_000913	2761535	2761540		0.369449
NC_000913	2761540	2761545		0.239551
NC_000913	2761545	2761550		0.242931
NC_000913	2761550	2761555		0.188041
NC_000913	2761555	2761560		0.202644
NC_000913	2761560	2761565		0.198238
NC_000913	2761565	2761570		0.217236
NC_000913	2761570	2761575		0.299602
NC_000913	2761575	2761580		0.218711
NC_000913	2761580	2761585		0.273860
NC_000913	2761585	2761590		0.827665
NC_000913	2761590	2761595		0.639765
NC_000913	2761595	2761600		0.702545
NC_000913	2761600	2761605		0.511300
NC_000913	2761605	2761610		0.466772
NC_000913	2761610	2761615		0.516695
NC_000913	2761615	2761620		0.447863
NC_000913	2761620	2761625		0.493840
NC_000913	2761625	2761630		0.692393
NC_000913	2761630	2761635		0.770313
NC_000913	2761635	2761640		1.189194
NC_000913	2761640	2761645		0.650360
NC_000913	2761645	2761650		0.634686
NC_000913	2761650	2761655		0.540680
NC_000913	2761655	2761660		0.347165
NC_000913	2761660	2761665		0.349323
NC_000913	2761665	2761670		0.305693
NC_000913	2761670	2761675		0.316865
NC_000913	2761675	2761680		0.594400
NC_000913	2761680	2761685		0.708327
NC_000913	2761685	2761690		0.532053
NC_000913	2761690	2761695		0.592638
NC_000913	2761695	2761700		0.419597
NC_000913	2761700	2761705		0.348296
NC_000913	2761705	2761710		0.310870
NC_000913	2761710	2761715		0.301829
NC_000913	2761715	2761720		0.333323
NC_000913	2761720	2761725		0.308054
NC_000913	2761725	2761730		0.277380
NC_000913	2761730	2761735		0.281742
NC_000913	2761735	2761740		0.291881
NC_000913	2761740	2761745		0.331442
NC_000913	2761745	2761750		0.331647
NC_000913	2761750	2761755		0.384159
NC_000913	2761755	2761760		0.429379
NC_000913	2761760	2761765		0.494376
NC_000913	2761765	2761770		1.055042
NC_000913	2761770	2761775		0.693816
NC_000913	2761775	2761780		0.789258
NC_000913	2761780	2761785		0.959324
NC_000913	2761785	2761790		1.545593
NC_000913	2761790	2761795		1.940010
NC_000913	2761795	2761800		2.440437
NC_000913	2761800	2761805		1.012329
NC_000913	2761805	2761810		0.784178
NC_000913	2761810	2761815		0.619341
NC_000913	2761815	2761820		0.518655
NC_000913	2761820	2761825		0.507156
NC_000913	2761825	2761830		0.517823
NC_000913	2761830	2761835		0.451448
NC_000913	2761835	2761840		0.432480
NC_000913	2761840	2761845		0.337197
NC_000913	2761845	2761850		0.277620
NC_000913	2761850	2761855		0.256470
NC_000913	2761855	2761860		0.241941
NC_000913	2761860	2761865		0.231621
NC_000913	2761865	2761870		0.258191
NC_000913	2761870	2761875		0.191376
NC_000913	2761875	2761880		0.194925
NC_000913	2761880	2761885		0.189907
NC_000913	2761885	2761890		0.245082
NC_000913	2761890	2761895		0.294723
NC_000913	2761895	2761900		0.272332
NC_000913	2761900	2761905		0.347477
NC_000913	2761905	2761910		0.238758
NC_000913	2761910	2761915		0.154972
NC_000913	2761915	2761920		0.117832
NC_000913	2761920	2761925		0.057267
NC_000913	2761925	2761930		0.051947
NC_000913	2761930	2761935		0.039961
NC_000913	2761935	2761940		0.038273
NC_000913	2761940	2761945		0.031156
NC_000913	2761945	2761950		0.115786
NC_000913	2761950	2761955		0.167212
NC_000913	2761955	2761960		0.186020
NC_000913	2761960	2761965		0.210832
NC_000913	2761965	2761970		0.297992
NC_000913	2761970	2761975		1.082770
NC_000913	2761975	2761980		0.791624
NC_000913	2761980	2761985		0.415820
NC_000913	2761985	2761990		0.229116
NC_000913	2761990	2761995		0.072154
NC_000913	2761995	2762000		0.022827
NC_000913	2762000	2762005		0.019808
NC_000913	2762005	2762010		0.011850
NC_000913	2762010	2762015		0.012021
NC_000913	2762015	2762020		0.009302
NC_000913	2762020	2762025		0.010249
NC_000913	2762025	2762030		0.019934
NC_000913	2762030	2762035		0.014209
NC_000913	2762035	2762040		0.018202
NC_000913	2762040	2762045		0.008829
NC_000913	2762045	2762050		0.010370
NC_000913	2762050	2762055		0.012410
NC_000913	2762055	2762060		0.010782
NC_000913	2762060	2762065		0.015118
NC_000913	2762065	2762070		0.128831
NC_000913	2762070	2762075		0.099569
NC_000913	2762075	2762080		0.153971
NC_000913	2762080	2762085		0.117554
NC_000913	2762085	2762090		0.114941
NC_000913	2762090	2762095		0.093446
NC_000913	2762095	2762100		0.060503
NC_000913	2762100	2762105		0.060026
NC_000913	2762105	2762110		0.059495
NC_000913	2762110	2762115		0.063100
NC_000913	2762115	2762120		0.077752
NC_000913	2762120	2762125		0.108185
NC_000913	2762125	2762130		0.156857
NC_000913	2762130	2762135		0.246385
NC_000913	2762135	2762140		0.275134
NC_000913	2762140	2762145		0.419699
NC_000913	2762145	2762150		0.896212
NC_000913	2762150	2762155		0.655242
NC_000913	2762155	2762160		0.523318
NC_000913	2762160	2762165		0.362181
NC_000913	2762165	2762170		0.275154
NC_000913	2762170	2762175		0.217143
NC_000913	2762175	2762180		0.258506
NC_000913	2762180	2762185		0.249778
NC_000913	2762185	2762190		0.326890
NC_000913	2762190	2762195		0.279341
NC_000913	2762195	2762200		0.225094
NC_000913	2762200	2762205		0.165531
NC_000913	2762205	2762210		0.198981
NC_000913	2762210	2762215		0.165032
NC_000913	2762215	2762220		0.131644
NC_000913	2762220	2762225		0.093462
NC_000913	2762225	2762230		0.083171
NC_000913	2762230	2762235		0.035728
NC_000913	2762235	2762240		0.027488
NC_000913	2762240	2762245		0.003686
NC_000913	2762245	2762250		0.001504
NC_000913	2762250	2762255		0.001247
NC_000913	2762255	2762260		0.001207
NC_000913	2762260	2762265		0.001211
NC_000913	2762265	2762270		0.012166
NC_000913	2762270	2762275		0.035280
NC_000913	2762275	2762280		0.029846
NC_000913	2762280	2762285		0.075032
NC_000913	2762285	2762290		0.081451
NC_000913	2762290	2762295		0.110825
NC_000913	2762295	2762300		0.091779
NC_000913	2762300	2762305		0.088704
NC_000913	2762305	2762310		0.125470
NC_000913	2762310	2762315		0.094567
NC_000913	2762315	2762320		0.101210
NC_000913	2762320	2762325		0.275062
NC_000913	2762325	2762330		0.408353
NC_000913	2762330	2762335		0.528825
NC_000913	2762335	2762340		0.515122
NC_000913	2762340	2762345		0.515918
NC_000913	2762345	2762350		0.448862
NC_000913	2762350	2762355		0.348121
NC_000913	2762355	2762360		0.335515
NC_000913	2762360	2762365		0.238084
NC_000913	2762365	2762370		0.100995
NC_000913	2762370	2762375		0.110260
NC_000913	2762375	2762380		0.094132
NC_000913	2762380	2762385		0.086008
NC_000913	2762385	2762390		0.089061
NC_000913	2762390	2762395		0.112497
NC_000913	2762395	2762400		0.181825
NC_000913	2762400	2762405		0.261060
NC_000913	2762405	2762410		0.486044
NC_000913	2762410	2762415		0.538827
NC_000913	2762415	2762420		0.521342
NC_000913	2762420	2762425		0.207437
NC_000913	2762425	2762430		0.155265
NC_000913	2762430	2762435		0.137147
NC_000913	2762435	2762440		0.147263
NC_000913	2762440	2762445		0.143539
NC_000913	2762445	2762450		0.148414
NC_000913	2762450	2762455		0.206581
NC_000913	2762455	2762460		0.178516
NC_000913	2762460	2762465		0.372959
NC_000913	2762465	2762470		0.403069
NC_000913	2762470	2762475		0.651660
NC_000913	2762475	2762480		0.617057
NC_000913	2762480	2762485		0.623675
NC_000913	2762485	2762490		0.449392
NC_000913	2762490	2762495		0.253278
NC_000913	2762495	2762500		0.199558
NC_000913	2762500	2762505		0.251824
NC_000913	2762505	2762510		0.265113
NC_000913	2762510	2762515		0.322524
NC_000913	2762515	2762520		0.375085
NC_000913	2762520	2762525		0.429787
NC_000913	2762525	2762530		0.569045
NC_000913	2762530	2762535		0.901425
NC_000913	2762535	2762540		1.168399
NC_000913	2762540	2762545		1.140913
NC_000913	2762545	2762550		0.995738
NC_000913	2762550	2762555		0.687307
NC_000913	2762555	2762560		0.610857
NC_000913	2762560	2762565		0.633281
NC_000913	2762565	2762570		0.353333
NC_000913	2762570	2762575		0.292252
NC_000913	2762575	2762580		0.266866
NC_000913	2762580	2762585		0.293917
NC_000913	2762585	2762590		0.337563
NC_000913	2762590	2762595		0.369447
NC_000913	2762595	2762600		0.394319
NC_000913	2762600	2762605		0.471433
NC_000913	2762605	2762610		0.566345
NC_000913	2762610	2762615		0.144197
NC_000913	2762615	2762620		0.126132
NC_000913	2762620	2762625		0.067748
NC_000913	2762625	2762630		0.059491
NC_000913	2762630	2762635		0.056092
NC_000913	2762635	2762640		0.056153
NC_000913	2762640	2762645		0.055815
NC_000913	2762645	2762650		0.039759
NC_000913	2762650	2762655		0.047411
NC_000913	2762655	2762660		0.063348
NC_000913	2762660	2762665		0.068663
NC_000913	2762665	2762670		0.089862
NC_000913	2762670	2762675		0.103928
NC_000913	2762675	2762680		0.252180
NC_000913	2762680	2762685		0.371226
NC_000913	2762685	2762690		0.236352
NC_000913	2762690	2762695		0.352506
NC_000913	2762695	2762700		0.386417
NC_000913	2762700	2762705		0.486630
NC_000913	2762705	2762710		0.328583
NC_000913	2762710	2762715		0.376231
NC_000913	2762715	2762720		0.551458
NC_000913	2762720	2762725		0.380873
NC_000913	2762725	2762730		0.361093
NC_000913	2762730	2762735		0.284618
NC_000913	2762735	2762740		0.229528
NC_000913	2762740	2762745		0.283344
NC_000913	2762745	2762750		0.295551
NC_000913	2762750	2762755		0.150467
NC_000913	2762755	2762760		0.245498
NC_000913	2762760	2762765		0.301372
NC_000913	2762765	2762770		0.358936
NC_000913	2762770	2762775		0.304932
NC_000913	2762775	2762780		0.306820
NC_000913	2762780	2762785		0.206541
NC_000913	2762785	2762790		0.097679
NC_000913	2762790	2762795		0.106315
NC_000913	2762795	2762800		0.073944
NC_000913	2762800	2762805		0.062798
NC_000913	2762805	2762810		0.064957
NC_000913	2762810	2762815		0.064017
NC_000913	2762815	2762820		0.112521
NC_000913	2762820	2762825		0.179363
NC_000913	2762825	2762830		0.210822
NC_000913	2762830	2762835		0.310136
NC_000913	2762835	2762840		0.242072
NC_000913	2762840	2762845		0.165966
NC_000913	2762845	2762850		0.207105
NC_000913	2762850	2762855		0.194831
NC_000913	2762855	2762860		0.281034
NC_000913	2762860	2762865		0.276582
NC_000913	2762865	2762870		0.252169
NC_000913	2762870	2762875		0.155024
NC_000913	2762875	2762880		0.092345
NC_000913	2762880	2762885		0.046725
NC_000913	2762885	2762890		0.042878
NC_000913	2762890	2762895		0.041452
NC_000913	2762895	2762900		0.028580
NC_000913	2762900	2762905		0.021677
NC_000913	2762905	2762910		0.029465
NC_000913	2762910	2762915		0.141584
NC_000913	2762915	2762920		0.205160
NC_000913	2762920	2762925		0.392089
NC_000913	2762925	2762930		0.212243
NC_000913	2762930	2762935		0.153292
NC_000913	2762935	2762940		0.183960
NC_000913	2762940	2762945		0.060532
NC_000913	2762945	2762950		0.047156
NC_000913	2762950	2762955		0.026436
NC_000913	2762955	2762960		0.025570
NC_000913	2762960	2762965		0.031314
NC_000913	2762965	2762970		0.063281
NC_000913	2762970	2762975		0.086040
NC_000913	2762975	2762980		0.190272
NC_000913	2762980	2762985		0.286656
NC_000913	2762985	2762990		0.335969
NC_000913	2762990	2762995		0.199796
NC_000913	2762995	2763000		0.179548
NC_000913	2763000	2763005		0.075237
NC_000913	2763005	2763010		0.067046
NC_000913	2763010	2763015		0.080025
NC_000913	2763015	2763020		0.079410
NC_000913	2763020	2763025		0.083791
NC_000913	2763025	2763030		0.157127
NC_000913	2763030	2763035		0.289075
NC_000913	2763035	2763040		0.733205
NC_000913	2763040	2763045		0.271723
NC_000913	2763045	2763050		0.234623
NC_000913	2763050	2763055		0.093127
NC_000913	2763055	2763060		0.081745
NC_000913	2763060	2763065		0.068854
NC_000913	2763065	2763070		0.045484
NC_000913	2763070	2763075		0.037908
NC_000913	2763075	2763080		0.048825
NC_000913	2763080	2763085		0.083432
NC_000913	2763085	2763090		0.115617
NC_000913	2763090	2763095		0.149170
NC_000913	2763095	2763100		0.225383
NC_000913	2763100	2763105		0.176461
NC_000913	2763105	2763110		0.141388
NC_000913	2763110	2763115		0.063834
NC_000913	2763115	2763120		0.045526
NC_000913	2763120	2763125		0.034902
NC_000913	2763125	2763130		0.043084
NC_000913	2763130	2763135		0.028365
NC_000913	2763135	2763140		0.030719
NC_000913	2763140	2763145		0.085496
NC_000913	2763145	2763150		0.057419
NC_000913	2763150	2763155		0.089690
NC_000913	2763155	2763160		0.050976
NC_000913	2763160	2763165		0.066511
NC_000913	2763165	2763170		0.074457
NC_000913	2763170	2763175		0.131524
NC_000913	2763175	2763180		0.103534
NC_000913	2763180	2763185		0.127841
NC_000913	2763185	2763190		0.122410
NC_000913	2763190	2763195		0.163965
NC_000913	2763195	2763200		0.222231
NC_000913	2763200	2763205		0.300705
NC_000913	2763205	2763210		0.401214
NC_000913	2763210	2763215		0.424775
NC_000913	2763215	2763220		0.739246
NC_000913	2763220	2763225		0.852813
NC_000913	2763225	2763230		1.045803
NC_000913	2763230	2763235		0.963506
NC_000913	2763235	2763240		0.531203
NC_000913	2763240	2763245		0.417666
NC_000913	2763245	2763250		0.426588
NC_000913	2763250	2763255		0.432592
NC_000913	2763255	2763260		0.298069
NC_000913	2763260	2763265		0.233570
NC_000913	2763265	2763270		0.231625
NC_000913	2763270	2763275		0.406256
NC_000913	2763275	2763280		0.244118
NC_000913	2763280	2763285		0.195795
NC_000913	2763285	2763290		0.149429
NC_000913	2763290	2763295		0.127915
NC_000913	2763295	2763300		0.119181
NC_000913	2763300	2763305		0.131033
NC_000913	2763305	2763310		0.132489
NC_000913	2763310	2763315		0.182217
NC_000913	2763315	2763320		0.255149
NC_000913	2763320	2763325		0.335541
NC_000913	2763325	2763330		1.136176
NC_000913	2763330	2763335		0.763508
NC_000913	2763335	2763340		0.650515
NC_000913	2763340	2763345		0.616619
NC_000913	2763345	2763350		0.743614
NC_000913	2763350	2763355		0.645464
NC_000913	2763355	2763360		0.507783
NC_000913	2763360	2763365		0.345640
NC_000913	2763365	2763370		0.191106
NC_000913	2763370	2763375		0.143017
NC_000913	2763375	2763380		0.164561
NC_000913	2763380	2763385		0.123952
NC_000913	2763385	2763390		0.128058
NC_000913	2763390	2763395		0.141256
NC_000913	2763395	2763400		0.247774
NC_000913	2763400	2763405		0.182091
NC_000913	2763405	2763410		0.157742
NC_000913	2763410	2763415		0.167342
NC_000913	2763415	2763420		0.187123
NC_000913	2763420	2763425		0.124292
NC_000913	2763425	2763430		0.142109
NC_000913	2763430	2763435		0.211362
NC_000913	2763435	2763440		0.241392
NC_000913	2763440	2763445		0.299185
NC_000913	2763445	2763450		0.339768
NC_000913	2763450	2763455		0.536594
NC_000913	2763455	2763460		0.653604
NC_000913	2763460	2763465		0.831209
NC_000913	2763465	2763470		0.696280
NC_000913	2763470	2763475		0.753937
NC_000913	2763475	2763480		0.631836
NC_000913	2763480	2763485		0.231100
NC_000913	2763485	2763490		0.137347
NC_000913	2763490	2763495		0.068560
NC_000913	2763495	2763500		0.044859
NC_000913	2763500	2763505		0.041934
NC_000913	2763505	2763510		0.041388
NC_000913	2763510	2763515		0.034978
NC_000913	2763515	2763520		0.045301
NC_000913	2763520	2763525		0.346891
NC_000913	2763525	2763530		0.636060
NC_000913	2763530	2763535		0.973053
NC_000913	2763535	2763540		0.902143
NC_000913	2763540	2763545		0.885139
NC_000913	2763545	2763550		0.930315
NC_000913	2763550	2763555		0.901744
NC_000913	2763555	2763560		0.855206
NC_000913	2763560	2763565		0.729311
NC_000913	2763565	2763570		0.265475
NC_000913	2763570	2763575		0.112582
NC_000913	2763575	2763580		0.023072
NC_000913	2763580	2763585		0.024858
NC_000913	2763585	2763590		0.030819
NC_000913	2763590	2763595		0.031919
NC_000913	2763595	2763600		0.035204
NC_000913	2763600	2763605		0.090162
NC_000913	2763605	2763610		0.387673
NC_000913	2763610	2763615		0.500628
NC_000913	2763615	2763620		0.505059
NC_000913	2763620	2763625		0.301147
NC_000913	2763625	2763630		0.223872
NC_000913	2763630	2763635		0.284276
NC_000913	2763635	2763640		0.261941
NC_000913	2763640	2763645		0.215216
NC_000913	2763645	2763650		0.151578
NC_000913	2763650	2763655		0.091060
NC_000913	2763655	2763660		0.078076
NC_000913	2763660	2763665		0.060793
NC_000913	2763665	2763670		0.065231
NC_000913	2763670	2763675		0.086533
NC_000913	2763675	2763680		0.081366
NC_000913	2763680	2763685		0.090573
NC_000913	2763685	2763690		0.140203
NC_000913	2763690	2763695		0.201916
NC_000913	2763695	2763700		0.202307
NC_000913	2763700	2763705		0.073807
NC_000913	2763705	2763710		0.034940
NC_000913	2763710	2763715		0.033779
NC_000913	2763715	2763720		0.033198
NC_000913	2763720	2763725		0.032497
NC_000913	2763725	2763730		0.044697
NC_000913	2763730	2763735		0.106780
NC_000913	2763735	2763740		0.208387
NC_000913	2763740	2763745		0.243494
NC_000913	2763745	2763750		0.253102
NC_000913	2763750	2763755		0.235356
NC_000913	2763755	2763760		0.292097
NC_000913	2763760	2763765		0.472047
NC_000913	2763765	2763770		0.543788
NC_000913	2763770	2763775		0.504633
NC_000913	2763775	2763780		0.373843
NC_000913	2763780	2763785		0.325593
NC_000913	2763785	2763790		0.341646
NC_000913	2763790	2763795		0.259068
NC_000913	2763795	2763800		0.235871
NC_000913	2763800	2763805		0.199072
NC_000913	2763805	2763810		0.156716
NC_000913	2763810	2763815		0.087326
NC_000913	2763815	2763820		0.093141
NC_000913	2763820	2763825		0.240839
NC_000913	2763825	2763830		0.263871
NC_000913	2763830	2763835		0.327815
NC_000913	2763835	2763840		0.331380
NC_000913	2763840	2763845		0.287628
NC_000913	2763845	2763850		0.266305
NC_000913	2763850	2763855		0.524527
NC_000913	2763855	2763860		0.242587
NC_000913	2763860	2763865		0.123797
NC_000913	2763865	2763870		0.114165
NC_000913	2763870	2763875		0.115309
NC_000913	2763875	2763880		0.104836
NC_000913	2763880	2763885		0.106809
NC_000913	2763885	2763890		0.105369
NC_000913	2763890	2763895		0.216908
NC_000913	2763895	2763900		0.284664
NC_000913	2763900	2763905		0.273516
NC_000913	2763905	2763910		0.224650
NC_000913	2763910	2763915		0.235438
NC_000913	2763915	2763920		0.212665
NC_000913	2763920	2763925		0.315684
NC_000913	2763925	2763930		0.349849
NC_000913	2763930	2763935		0.380796
NC_000913	2763935	2763940		0.489266
NC_000913	2763940	2763945		0.492389
NC_000913	2763945	2763950		0.475723
NC_000913	2763950	2763955		0.503670
NC_000913	2763955	2763960		0.521827
NC_000913	2763960	2763965		0.521787
NC_000913	2763965	2763970		0.600078
NC_000913	2763970	2763975		0.603128
NC_000913	2763975	2763980		0.553519
NC_000913	2763980	2763985		0.582224
NC_000913	2763985	2763990		0.739575
NC_000913	2763990	2763995		0.611034
NC_000913	2763995	2764000		0.591654
NC_000913	2764000	2764005		0.583928
NC_000913	2764005	2764010		0.506625
NC_000913	2764010	2764015		0.904983
NC_000913	2764015	2764020		0.119832
NC_000913	2764020	2764025		0.126850
NC_000913	2764025	2764030		0.093584
NC_000913	2764030	2764035		0.080950
NC_000913	2764035	2764040		0.063130
NC_000913	2764040	2764045		0.066031
NC_000913	2764045	2764050		0.067559
NC_000913	2764050	2764055		0.087432
NC_000913	2764055	2764060		0.175137
NC_000913	2764060	2764065		0.253202
NC_000913	2764065	2764070		0.292535
NC_000913	2764070	2764075		0.299594
NC_000913	2764075	2764080		0.055010
NC_000913	2764080	2764085		0.050665
NC_000913	2764085	2764090		0.039052
NC_000913	2764090	2764095		0.036087
NC_000913	2764095	2764100		0.037209
NC_000913	2764100	2764105		0.047586
NC_000913	2764105	2764110		0.059381
NC_000913	2764110	2764115		0.068137
NC_000913	2764115	2764120		0.055348
NC_000913	2764120	2764125		0.051920
NC_000913	2764125	2764130		0.050883
NC_000913	2764130	2764135		0.065850
NC_000913	2764135	2764140		0.107449
NC_000913	2764140	2764145		0.064257
NC_000913	2764145	2764150		0.071547
NC_000913	2764150	2764155		0.069137
NC_000913	2764155	2764160		0.048019
NC_000913	2764160	2764165		0.053229
NC_000913	2764165	2764170		0.041024
NC_000913	2764170	2764175		0.183205
NC_000913	2764175	2764180		0.219568
NC_000913	2764180	2764185		0.332841
NC_000913	2764185	2764190		2.177494
NC_000913	2764190	2764195		1.996665
NC_000913	2764195	2764200		2.294840
NC_000913	2764200	2764205		3.575242
NC_000913	2764205	2764210		3.929283
NC_000913	2764210	2764215		0.545132
NC_000913	2764215	2764220		0.426661
NC_000913	2764220	2764225		0.315395
NC_000913	2764225	2764230		0.232775
NC_000913	2764230	2764235		0.211399
NC_000913	2764235	2764240		0.186932
NC_000913	2764240	2764245		0.150324
NC_000913	2764245	2764250		0.208702
NC_000913	2764250	2764255		0.232940
NC_000913	2764255	2764260		0.259742
NC_000913	2764260	2764265		0.386406
NC_000913	2764265	2764270		0.331626
NC_000913	2764270	2764275		0.338389
NC_000913	2764275	2764280		0.343814
NC_000913	2764280	2764285		0.355020
NC_000913	2764285	2764290		0.364524
NC_000913	2764290	2764295		0.421474
NC_000913	2764295	2764300		0.483438
NC_000913	2764300	2764305		0.631260
NC_000913	2764305	2764310		0.563992
NC_000913	2764310	2764315		0.416947
NC_000913	2764315	2764320		0.325153
NC_000913	2764320	2764325		0.327272
NC_000913	2764325	2764330		0.340593
NC_000913	2764330	2764335		0.235279
NC_000913	2764335	2764340		0.231821
NC_000913	2764340	2764345		0.205931
NC_000913	2764345	2764350		0.266762
NC_000913	2764350	2764355		0.245762
NC_000913	2764355	2764360		0.369845
NC_000913	2764360	2764365		0.411572
NC_000913	2764365	2764370		0.567821
NC_000913	2764370	2764375		0.447904
NC_000913	2764375	2764380		0.196200
NC_000913	2764380	2764385		0.146526
NC_000913	2764385	2764390		0.179164
NC_000913	2764390	2764395		0.145746
NC_000913	2764395	2764400		0.116577
NC_000913	2764400	2764405		0.110930
NC_000913	2764405	2764410		0.101707
NC_000913	2764410	2764415		0.096712
NC_000913	2764415	2764420		0.117166
NC_000913	2764420	2764425		0.146652
NC_000913	2764425	2764430		0.237962
NC_000913	2764430	2764435		0.451012
NC_000913	2764435	2764440		0.455343
NC_000913	2764440	2764445		0.440441
NC_000913	2764445	2764450		0.457872
NC_000913	2764450	2764455		0.395479
NC_000913	2764455	2764460		0.379542
NC_000913	2764460	2764465		0.443348
NC_000913	2764465	2764470		0.732217
NC_000913	2764470	2764475		0.783859
NC_000913	2764475	2764480		0.679936
NC_000913	2764480	2764485		0.879692
NC_000913	2764485	2764490		0.692369
NC_000913	2764490	2764495		0.511802
NC_000913	2764495	2764500		0.278193
NC_000913	2764500	2764505		0.206312
NC_000913	2764505	2764510		0.185104
NC_000913	2764510	2764515		0.188850
NC_000913	2764515	2764520		0.219904
NC_000913	2764520	2764525		0.267499
NC_000913	2764525	2764530		0.501731
NC_000913	2764530	2764535		0.447985
NC_000913	2764535	2764540		0.505546
NC_000913	2764540	2764545		0.501780
NC_000913	2764545	2764550		0.483216
NC_000913	2764550	2764555		0.476270
NC_000913	2764555	2764560		0.432325
NC_000913	2764560	2764565		0.428051
NC_000913	2764565	2764570		0.548712
NC_000913	2764570	2764575		0.576836
NC_000913	2764575	2764580		0.545274
NC_000913	2764580	2764585		0.301699
NC_000913	2764585	2764590		0.302761
NC_000913	2764590	2764595		0.331271
NC_000913	2764595	2764600		0.329486
NC_000913	2764600	2764605		0.391297
NC_000913	2764605	2764610		0.379234
NC_000913	2764610	2764615		0.313230
NC_000913	2764615	2764620		0.494721
NC_000913	2764620	2764625		0.667074
NC_000913	2764625	2764630		0.553369
NC_000913	2764630	2764635		0.492954
NC_000913	2764635	2764640		0.321298
NC_000913	2764640	2764645		0.253741
NC_000913	2764645	2764650		0.216943
NC_000913	2764650	2764655		0.132618
NC_000913	2764655	2764660		0.092465
NC_000913	2764660	2764665		0.096982
NC_000913	2764665	2764670		0.112373
NC_000913	2764670	2764675		0.112244
NC_000913	2764675	2764680		0.140178
NC_000913	2764680	2764685		0.093263
NC_000913	2764685	2764690		0.149415
NC_000913	2764690	2764695		0.154848
NC_000913	2764695	2764700		0.204938
NC_000913	2764700	2764705		0.188264
NC_000913	2764705	2764710		0.158816
NC_000913	2764710	2764715		0.174904
NC_000913	2764715	2764720		0.179954
NC_000913	2764720	2764725		0.188904
NC_000913	2764725	2764730		0.226543
NC_000913	2764730	2764735		0.312427
NC_000913	2764735	2764740		0.372563
NC_000913	2764740	2764745		0.234033
NC_000913	2764745	2764750		0.196098
NC_000913	2764750	2764755		0.106284
NC_000913	2764755	2764760		0.082020
NC_000913	2764760	2764765		0.095546
NC_000913	2764765	2764770		0.105811
NC_000913	2764770	2764775		0.127401
NC_000913	2764775	2764780		0.137082
NC_000913	2764780	2764785		0.121182
NC_000913	2764785	2764790		0.408926
NC_000913	2764790	2764795		0.471907
NC_000913	2764795	2764800		0.862970
NC_000913	2764800	2764805		0.562578
NC_000913	2764805	2764810		0.501115
NC_000913	2764810	2764815		0.467458
NC_000913	2764815	2764820		0.438391
NC_000913	2764820	2764825		0.517486
NC_000913	2764825	2764830		0.443003
NC_000913	2764830	2764835		0.579807
NC_000913	2764835	2764840		0.576625
NC_000913	2764840	2764845		0.507058
NC_000913	2764845	2764850		0.532651
NC_000913	2764850	2764855		0.542356
NC_000913	2764855	2764860		0.488858
NC_000913	2764860	2764865		0.459018
NC_000913	2764865	2764870		0.467494
NC_000913	2764870	2764875		0.424387
NC_000913	2764875	2764880		0.560169
NC_000913	2764880	2764885		0.635685
NC_000913	2764885	2764890		0.647991
NC_000913	2764890	2764895		0.561412
NC_000913	2764895	2764900		0.466352
NC_000913	2764900	2764905		0.491557
NC_000913	2764905	2764910		0.446135
NC_000913	2764910	2764915		0.441863
NC_000913	2764915	2764920		0.531373
NC_000913	2764920	2764925		0.688823
NC_000913	2764925	2764930		0.730013
NC_000913	2764930	2764935		0.467173
NC_000913	2764935	2764940		0.277384
NC_000913	2764940	2764945		0.201048
NC_000913	2764945	2764950		0.069771
NC_000913	2764950	2764955		0.051203
NC_000913	2764955	2764960		0.022790
NC_000913	2764960	2764965		0.013562
NC_000913	2764965	2764970		0.015186
NC_000913	2764970	2764975		0.020055
NC_000913	2764975	2764980		0.030926
NC_000913	2764980	2764985		0.069483
NC_000913	2764985	2764990		0.128488
NC_000913	2764990	2764995		0.180265
NC_000913	2764995	2765000		1.089817
NC_000913	2765000	2765005		1.060292
NC_000913	2765005	2765010		0.921414
NC_000913	2765010	2765015		0.779634
NC_000913	2765015	2765020		0.882716
NC_000913	2765020	2765025		0.418527
NC_000913	2765025	2765030		0.218310
NC_000913	2765030	2765035		0.196525
NC_000913	2765035	2765040		0.161061
NC_000913	2765040	2765045		0.169230
NC_000913	2765045	2765050		0.183763
NC_000913	2765050	2765055		0.351712
NC_000913	2765055	2765060		0.452567
NC_000913	2765060	2765065		0.633111
NC_000913	2765065	2765070		0.651088
NC_000913	2765070	2765075		0.779226
NC_000913	2765075	2765080		0.753713
NC_000913	2765080	2765085		0.720140
NC_000913	2765085	2765090		0.605921
NC_000913	2765090	2765095		0.577232
NC_000913	2765095	2765100		0.550990
NC_000913	2765100	2765105		0.565399
NC_000913	2765105	2765110		0.319647
NC_000913	2765110	2765115		0.044682
NC_000913	2765115	2765120		0.034312
NC_000913	2765120	2765125		0.038085
NC_000913	2765125	2765130		0.037492
NC_000913	2765130	2765135		0.031525
NC_000913	2765135	2765140		0.053142
NC_000913	2765140	2765145		0.138432
NC_000913	2765145	2765150		0.277916
NC_000913	2765150	2765155		0.343447
NC_000913	2765155	2765160		0.800445
NC_000913	2765160	2765165		0.793682
NC_000913	2765165	2765170		0.518976
NC_000913	2765170	2765175		0.432634
NC_000913	2765175	2765180		0.408407
NC_000913	2765180	2765185		0.403099
NC_000913	2765185	2765190		0.445644
NC_000913	2765190	2765195		0.364026
NC_000913	2765195	2765200		0.515718
NC_000913	2765200	2765205		0.384940
NC_000913	2765205	2765210		0.446678
NC_000913	2765210	2765215		0.294067
NC_000913	2765215	2765220		0.311823
NC_000913	2765220	2765225		0.270238
NC_000913	2765225	2765230		0.368009
NC_000913	2765230	2765235		0.389626
NC_000913	2765235	2765240		0.439547
NC_000913	2765240	2765245		0.451455
NC_000913	2765245	2765250		0.302896
NC_000913	2765250	2765255		0.202810
NC_000913	2765255	2765260		0.205311
NC_000913	2765260	2765265		0.229111
NC_000913	2765265	2765270		0.267275
NC_000913	2765270	2765275		0.271128
NC_000913	2765275	2765280		0.271082
NC_000913	2765280	2765285		0.337966
NC_000913	2765285	2765290		0.360716
NC_000913	2765290	2765295		0.502574
NC_000913	2765295	2765300		0.547425
NC_000913	2765300	2765305		0.689159
NC_000913	2765305	2765310		0.678710
NC_000913	2765310	2765315		0.684108
NC_000913	2765315	2765320		0.674278
NC_000913	2765320	2765325		0.876601
NC_000913	2765325	2765330		0.536370
NC_000913	2765330	2765335		0.454757
NC_000913	2765335	2765340		0.447034
NC_000913	2765340	2765345		0.440710
NC_000913	2765345	2765350		0.389192
NC_000913	2765350	2765355		0.370902
NC_000913	2765355	2765360		0.365244
NC_000913	2765360	2765365		0.366259
NC_000913	2765365	2765370		0.338701
NC_000913	2765370	2765375		0.385748
NC_000913	2765375	2765380		0.337624
NC_000913	2765380	2765385		0.310125
NC_000913	2765385	2765390		0.338084
NC_000913	2765390	2765395		0.347050
NC_000913	2765395	2765400		0.350159
NC_000913	2765400	2765405		0.355964
NC_000913	2765405	2765410		0.310240
NC_000913	2765410	2765415		0.265825
NC_000913	2765415	2765420		0.303977
NC_000913	2765420	2765425		0.316661
NC_000913	2765425	2765430		0.294299
NC_000913	2765430	2765435		0.297739
NC_000913	2765435	2765440		0.315157
NC_000913	2765440	2765445		0.323999
NC_000913	2765445	2765450		0.249897
NC_000913	2765450	2765455		0.205622
NC_000913	2765455	2765460		0.212581
NC_000913	2765460	2765465		0.196822
NC_000913	2765465	2765470		0.215623
NC_000913	2765470	2765475		0.235145
NC_000913	2765475	2765480		0.346158
NC_000913	2765480	2765485		0.443172
NC_000913	2765485	2765490		0.399963
NC_000913	2765490	2765495		0.419342
NC_000913	2765495	2765500		0.274974
NC_000913	2765500	2765505		0.266097
NC_000913	2765505	2765510		0.223277
NC_000913	2765510	2765515		0.228794
NC_000913	2765515	2765520		0.182054
NC_000913	2765520	2765525		0.166248
NC_000913	2765525	2765530		0.162624
NC_000913	2765530	2765535		0.150123
NC_000913	2765535	2765540		0.224841
NC_000913	2765540	2765545		0.275075
NC_000913	2765545	2765550		0.263623
NC_000913	2765550	2765555		0.345451
NC_000913	2765555	2765560		0.423061
NC_000913	2765560	2765565		0.396519
NC_000913	2765565	2765570		0.520531
NC_000913	2765570	2765575		1.201914
NC_000913	2765575	2765580		1.454763
NC_000913	2765580	2765585		1.846588
NC_000913	2765585	2765590		1.747884
NC_000913	2765590	2765595		0.409082
NC_000913	2765595	2765600		0.122277
NC_000913	2765600	2765605		0.077196
NC_000913	2765605	2765610		0.072500
NC_000913	2765610	2765615		0.066360
NC_000913	2765615	2765620		0.065976
NC_000913	2765620	2765625		0.087341
NC_000913	2765625	2765630		0.228632
NC_000913	2765630	2765635		0.328209
NC_000913	2765635	2765640		0.430903
NC_000913	2765640	2765645		0.375104
NC_000913	2765645	2765650		0.334122
NC_000913	2765650	2765655		0.280771
NC_000913	2765655	2765660		0.239982
NC_000913	2765660	2765665		0.303930
NC_000913	2765665	2765670		0.311443
NC_000913	2765670	2765675		0.373957
NC_000913	2765675	2765680		0.514837
NC_000913	2765680	2765685		0.448857
NC_000913	2765685	2765690		0.483991
NC_000913	2765690	2765695		0.400460
NC_000913	2765695	2765700		0.396156
NC_000913	2765700	2765705		0.429213
NC_000913	2765705	2765710		0.691879
NC_000913	2765710	2765715		0.641587
NC_000913	2765715	2765720		0.586801
NC_000913	2765720	2765725		0.359776
NC_000913	2765725	2765730		0.396730
NC_000913	2765730	2765735		0.369735
NC_000913	2765735	2765740		0.510682
NC_000913	2765740	2765745		0.700581
NC_000913	2765745	2765750		0.697441
NC_000913	2765750	2765755		0.711566
NC_000913	2765755	2765760		1.029694
NC_000913	2765760	2765765		0.843337
NC_000913	2765765	2765770		0.488478
NC_000913	2765770	2765775		0.164574
NC_000913	2765775	2765780		0.131930
NC_000913	2765780	2765785		0.156297
NC_000913	2765785	2765790		0.135027
NC_000913	2765790	2765795		0.132924
NC_000913	2765795	2765800		0.126465
NC_000913	2765800	2765805		0.190507
NC_000913	2765805	2765810		0.318120
NC_000913	2765810	2765815		0.370263
NC_000913	2765815	2765820		0.585141
NC_000913	2765820	2765825		0.759229
NC_000913	2765825	2765830		0.816522
NC_000913	2765830	2765835		0.866399
NC_000913	2765835	2765840		1.286577
NC_000913	2765840	2765845		1.264902
NC_000913	2765845	2765850		1.299116
NC_000913	2765850	2765855		1.634654
NC_000913	2765855	2765860		1.885521
NC_000913	2765860	2765865		1.408066
NC_000913	2765865	2765870		1.087107
NC_000913	2765870	2765875		0.903201
NC_000913	2765875	2765880		0.878683
NC_000913	2765880	2765885		0.582028
NC_000913	2765885	2765890		0.507387
NC_000913	2765890	2765895		0.520867
NC_000913	2765895	2765900		0.522049
NC_000913	2765900	2765905		0.568420
NC_000913	2765905	2765910		0.489427
NC_000913	2765910	2765915		0.433074
NC_000913	2765915	2765920		0.566099
NC_000913	2765920	2765925		0.575278
NC_000913	2765925	2765930		0.683517
NC_000913	2765930	2765935		0.699779
NC_000913	2765935	2765940		0.777210
NC_000913	2765940	2765945		0.711843
NC_000913	2765945	2765950		0.765148
NC_000913	2765950	2765955		0.862808
NC_000913	2765955	2765960		0.853424
NC_000913	2765960	2765965		0.729271
NC_000913	2765965	2765970		0.572838
NC_000913	2765970	2765975		0.642476
NC_000913	2765975	2765980		0.553171
NC_000913	2765980	2765985		0.483868
NC_000913	2765985	2765990		1.720360
NC_000913	2765990	2765995		0.857330
NC_000913	2765995	2766000		0.686117
NC_000913	2766000	2766005		0.635789
NC_000913	2766005	2766010		0.404815
NC_000913	2766010	2766015		0.553976
NC_000913	2766015	2766020		0.515647
NC_000913	2766020	2766025		0.342508
NC_000913	2766025	2766030		0.278037
NC_000913	2766030	2766035		0.211534
NC_000913	2766035	2766040		0.187659
NC_000913	2766040	2766045		0.173511
NC_000913	2766045	2766050		0.168653
NC_000913	2766050	2766055		0.179709
NC_000913	2766055	2766060		0.187746
NC_000913	2766060	2766065		0.252762
NC_000913	2766065	2766070		0.235322
NC_000913	2766070	2766075		0.247892
NC_000913	2766075	2766080		0.505469
NC_000913	2766080	2766085		0.628877
NC_000913	2766085	2766090		0.755689
NC_000913	2766090	2766095		0.606593
NC_000913	2766095	2766100		0.598514
NC_000913	2766100	2766105		0.853384
NC_000913	2766105	2766110		0.367807
NC_000913	2766110	2766115		0.351532
NC_000913	2766115	2766120		0.318518
NC_000913	2766120	2766125		0.260143
NC_000913	2766125	2766130		0.160799
NC_000913	2766130	2766135		0.121672
NC_000913	2766135	2766140		0.123869
NC_000913	2766140	2766145		0.103991
NC_000913	2766145	2766150		0.099379
NC_000913	2766150	2766155		0.118611
NC_000913	2766155	2766160		0.118614
NC_000913	2766160	2766165		0.127079
NC_000913	2766165	2766170		0.103946
NC_000913	2766170	2766175		0.118503
NC_000913	2766175	2766180		0.136714
NC_000913	2766180	2766185		0.143422
NC_000913	2766185	2766190		0.313115
NC_000913	2766190	2766195		0.382472
NC_000913	2766195	2766200		0.633554
NC_000913	2766200	2766205		0.614165
NC_000913	2766205	2766210		0.628133
NC_000913	2766210	2766215		0.646238
NC_000913	2766215	2766220		0.641057
NC_000913	2766220	2766225		0.652800
NC_000913	2766225	2766230		0.639349
NC_000913	2766230	2766235		0.610536
NC_000913	2766235	2766240		0.669437
NC_000913	2766240	2766245		0.796195
NC_000913	2766245	2766250		0.947534
NC_000913	2766250	2766255		0.996515
NC_000913	2766255	2766260		1.113676
NC_000913	2766260	2766265		1.065934
NC_000913	2766265	2766270		0.994211
NC_000913	2766270	2766275		0.798413
NC_000913	2766275	2766280		0.637027
NC_000913	2766280	2766285		0.534170
NC_000913	2766285	2766290		0.418093
NC_000913	2766290	2766295		0.390020
NC_000913	2766295	2766300		0.350963
NC_000913	2766300	2766305		0.345023
NC_000913	2766305	2766310		0.355592
NC_000913	2766310	2766315		0.310634
NC_000913	2766315	2766320		0.297762
NC_000913	2766320	2766325		0.307708
NC_000913	2766325	2766330		0.246416
NC_000913	2766330	2766335		0.209589
NC_000913	2766335	2766340		0.224930
NC_000913	2766340	2766345		0.224898
NC_000913	2766345	2766350		0.251184
NC_000913	2766350	2766355		0.239641
NC_000913	2766355	2766360		0.245318
NC_000913	2766360	2766365		0.267129
NC_000913	2766365	2766370		0.290453
NC_000913	2766370	2766375		0.354024
NC_000913	2766375	2766380		0.363942
NC_000913	2766380	2766385		0.443718
NC_000913	2766385	2766390		0.757237
NC_000913	2766390	2766395		0.680058
NC_000913	2766395	2766400		0.505356
NC_000913	2766400	2766405		0.403322
NC_000913	2766405	2766410		0.371512
NC_000913	2766410	2766415		0.425700
NC_000913	2766415	2766420		0.439475
NC_000913	2766420	2766425		0.475632
NC_000913	2766425	2766430		0.627826
NC_000913	2766430	2766435		0.568069
NC_000913	2766435	2766440		0.437605
NC_000913	2766440	2766445		0.495729
NC_000913	2766445	2766450		0.381313
NC_000913	2766450	2766455		0.260392
NC_000913	2766455	2766460		0.244440
NC_000913	2766460	2766465		0.217536
NC_000913	2766465	2766470		0.150930
NC_000913	2766470	2766475		0.178233
NC_000913	2766475	2766480		0.159698
NC_000913	2766480	2766485		0.141471
NC_000913	2766485	2766490		0.154972
NC_000913	2766490	2766495		0.163634
NC_000913	2766495	2766500		0.143544
NC_000913	2766500	2766505		0.143576
NC_000913	2766505	2766510		0.155053
NC_000913	2766510	2766515		0.149377
NC_000913	2766515	2766520		0.136075
NC_000913	2766520	2766525		0.110141
NC_000913	2766525	2766530		0.081397
NC_000913	2766530	2766535		0.076912
NC_000913	2766535	2766540		0.063002
NC_000913	2766540	2766545		0.068717
NC_000913	2766545	2766550		0.062141
NC_000913	2766550	2766555		0.054712
NC_000913	2766555	2766560		0.062017
NC_000913	2766560	2766565		0.069846
NC_000913	2766565	2766570		0.036303
NC_000913	2766570	2766575		0.035576
NC_000913	2766575	2766580		0.021598
NC_000913	2766580	2766585		0.021124
NC_000913	2766585	2766590		0.017450
NC_000913	2766590	2766595		0.014578
NC_000913	2766595	2766600		0.013266
NC_000913	2766600	2766605		0.012500
NC_000913	2766605	2766610		0.013823
NC_000913	2766610	2766615		0.012060
NC_000913	2766615	2766620		0.013490
NC_000913	2766620	2766625		0.013926
NC_000913	2766625	2766630		0.007803
NC_000913	2766630	2766635		0.003965
NC_000913	2766635	2766640		0.004061
NC_000913	2766640	2766645		0.004393
NC_000913	2766645	2766650		0.005061
NC_000913	2766650	2766655		0.006252
NC_000913	2766655	2766660		0.008240
NC_000913	2766660	2766665		0.014578
NC_000913	2766665	2766670		0.019356
NC_000913	2766670	2766675		0.029573
NC_000913	2766675	2766680		0.038319
NC_000913	2766680	2766685		0.042703
NC_000913	2766685	2766690		0.064911
NC_000913	2766690	2766695		0.056354
NC_000913	2766695	2766700		0.063916
NC_000913	2766700	2766705		0.064715
NC_000913	2766705	2766710		0.065402
NC_000913	2766710	2766715		0.069874
NC_000913	2766715	2766720		0.065371
NC_000913	2766720	2766725		0.064549
NC_000913	2766725	2766730		0.041952
NC_000913	2766730	2766735		0.034808
NC_000913	2766735	2766740		0.028239
NC_000913	2766740	2766745		0.028537
NC_000913	2766745	2766750		0.031187
NC_000913	2766750	2766755		0.033582
NC_000913	2766755	2766760		0.060547
NC_000913	2766760	2766765		0.088021
NC_000913	2766765	2766770		0.216370
NC_000913	2766770	2766775		0.268948
NC_000913	2766775	2766780		0.281893
NC_000913	2766780	2766785		0.337562
NC_000913	2766785	2766790		0.351642
NC_000913	2766790	2766795		0.311535
NC_000913	2766795	2766800		0.271015
NC_000913	2766800	2766805		0.254258
NC_000913	2766805	2766810		0.230259
NC_000913	2766810	2766815		0.225551
NC_000913	2766815	2766820		0.264938
NC_000913	2766820	2766825		0.252281
NC_000913	2766825	2766830		0.251852
NC_000913	2766830	2766835		0.253095
NC_000913	2766835	2766840		0.280411
NC_000913	2766840	2766845		0.282684
NC_000913	2766845	2766850		0.334426
NC_000913	2766850	2766855		0.581891
NC_000913	2766855	2766860		0.516370
NC_000913	2766860	2766865		0.774649
NC_000913	2766865	2766870		0.487223
NC_000913	2766870	2766875		0.560510
NC_000913	2766875	2766880		0.616717
NC_000913	2766880	2766885		0.800525
NC_000913	2766885	2766890		0.942236
NC_000913	2766890	2766895		0.810452
NC_000913	2766895	2766900		0.806254
NC_000913	2766900	2766905		0.781697
NC_000913	2766905	2766910		0.835461
NC_000913	2766910	2766915		0.926994
NC_000913	2766915	2766920		1.065215
NC_000913	2766920	2766925		1.030828
NC_000913	2766925	2766930		2.948713
NC_000913	2766930	2766935		2.863957
NC_000913	2766935	2766940		3.165604
NC_000913	2766940	2766945		3.336410
NC_000913	2766945	2766950		3.464028
NC_000913	2766950	2766955		3.484740
NC_000913	2766955	2766960		3.630254
NC_000913	2766960	2766965		3.660445
NC_000913	2766965	2766970		6.392253
NC_000913	2766970	2766975		7.097121
NC_000913	2766975	2766980		7.479291
NC_000913	2766980	2766985		10.191357
NC_000913	2766985	2766990		4.860203
NC_000913	2766990	2766995		1.919409
NC_000913	2766995	2767000		0.822272
NC_000913	2767000	2767005		0.631996
NC_000913	2767005	2767010		0.297591
NC_000913	2767010	2767015		0.280565
NC_000913	2767015	2767020		0.216182
NC_000913	2767020	2767025		0.198375
NC_000913	2767025	2767030		0.251678
NC_000913	2767030	2767035		0.220363
NC_000913	2767035	2767040		0.152619
NC_000913	2767040	2767045		0.076642
NC_000913	2767045	2767050		0.087518
NC_000913	2767050	2767055		0.089506
NC_000913	2767055	2767060		0.113422
NC_000913	2767060	2767065		0.163610
NC_000913	2767065	2767070		0.213693
NC_000913	2767070	2767075		0.776406
NC_000913	2767075	2767080		0.396833
NC_000913	2767080	2767085		0.350964
NC_000913	2767085	2767090		0.217788
NC_000913	2767090	2767095		0.207922
NC_000913	2767095	2767100		0.124825
NC_000913	2767100	2767105		0.119240
NC_000913	2767105	2767110		0.104414
NC_000913	2767110	2767115		0.072445
NC_000913	2767115	2767120		0.079905
NC_000913	2767120	2767125		0.084658
NC_000913	2767125	2767130		0.120976
NC_000913	2767130	2767135		0.194971
NC_000913	2767135	2767140		0.236957
NC_000913	2767140	2767145		0.215373
NC_000913	2767145	2767150		0.138185
NC_000913	2767150	2767155		0.157066
NC_000913	2767155	2767160		0.132740
NC_000913	2767160	2767165		0.157723
NC_000913	2767165	2767170		0.232023
NC_000913	2767170	2767175		0.193367
NC_000913	2767175	2767180		0.259883
NC_000913	2767180	2767185		0.325841
NC_000913	2767185	2767190		0.533922
NC_000913	2767190	2767195		0.838092
NC_000913	2767195	2767200		0.572947
NC_000913	2767200	2767205		0.643158
NC_000913	2767205	2767210		0.588690
NC_000913	2767210	2767215		0.698137
NC_000913	2767215	2767220		0.583528
NC_000913	2767220	2767225		0.537545
NC_000913	2767225	2767230		0.511505
NC_000913	2767230	2767235		0.492308
NC_000913	2767235	2767240		0.454143
NC_000913	2767240	2767245		0.463115
NC_000913	2767245	2767250		0.477091
NC_000913	2767250	2767255		1.026347
NC_000913	2767255	2767260		0.879777
NC_000913	2767260	2767265		0.748991
NC_000913	2767265	2767270		0.805525
NC_000913	2767270	2767275		0.916140
NC_000913	2767275	2767280		0.868720
NC_000913	2767280	2767285		0.859129
NC_000913	2767285	2767290		0.770601
NC_000913	2767290	2767295		0.704572
NC_000913	2767295	2767300		0.703339
NC_000913	2767300	2767305		0.629795
NC_000913	2767305	2767310		0.604017
NC_000913	2767310	2767315		0.582685
NC_000913	2767315	2767320		0.535351
NC_000913	2767320	2767325		0.576366
NC_000913	2767325	2767330		0.599410
NC_000913	2767330	2767335		0.466726
NC_000913	2767335	2767340		0.605662
NC_000913	2767340	2767345		0.708060
NC_000913	2767345	2767350		0.560324
NC_000913	2767350	2767355		0.540685
NC_000913	2767355	2767360		0.769940
NC_000913	2767360	2767365		0.730270
NC_000913	2767365	2767370		0.710875
NC_000913	2767370	2767375		0.352470
NC_000913	2767375	2767380		0.389232
NC_000913	2767380	2767385		0.400133
NC_000913	2767385	2767390		0.378511
NC_000913	2767390	2767395		0.363963
NC_000913	2767395	2767400		0.345138
NC_000913	2767400	2767405		0.367905
NC_000913	2767405	2767410		0.396870
NC_000913	2767410	2767415		0.389273
NC_000913	2767415	2767420		0.422356
NC_000913	2767420	2767425		0.704201
NC_000913	2767425	2767430		0.470195
NC_000913	2767430	2767435		0.320204
NC_000913	2767435	2767440		0.289462
NC_000913	2767440	2767445		0.170671
NC_000913	2767445	2767450		0.194956
NC_000913	2767450	2767455		0.218342
NC_000913	2767455	2767460		0.189720
NC_000913	2767460	2767465		0.191997
NC_000913	2767465	2767470		0.108485
NC_000913	2767470	2767475		0.043051
NC_000913	2767475	2767480		0.035478
NC_000913	2767480	2767485		0.035966
NC_000913	2767485	2767490		0.036057
NC_000913	2767490	2767495		0.045078
NC_000913	2767495	2767500		0.042834
NC_000913	2767500	2767505		0.055195
NC_000913	2767505	2767510		0.070216
NC_000913	2767510	2767515		0.093645
NC_000913	2767515	2767520		0.145047
NC_000913	2767520	2767525		0.357445
NC_000913	2767525	2767530		0.438023
NC_000913	2767530	2767535		0.503014
NC_000913	2767535	2767540		0.541157
NC_000913	2767540	2767545		0.558402
NC_000913	2767545	2767550		0.543401
NC_000913	2767550	2767555		0.477630
NC_000913	2767555	2767560		0.296849
NC_000913	2767560	2767565		0.239395
NC_000913	2767565	2767570		0.191333
NC_000913	2767570	2767575		0.220411
NC_000913	2767575	2767580		0.225598
NC_000913	2767580	2767585		0.138789
NC_000913	2767585	2767590		0.159272
NC_000913	2767590	2767595		0.295892
NC_000913	2767595	2767600		0.376952
NC_000913	2767600	2767605		0.776607
NC_000913	2767605	2767610		0.800460
NC_000913	2767610	2767615		1.192277
NC_000913	2767615	2767620		1.298170
NC_000913	2767620	2767625		1.376558
NC_000913	2767625	2767630		1.332751
NC_000913	2767630	2767635		1.582542
NC_000913	2767635	2767640		1.886848
NC_000913	2767640	2767645		1.664467
NC_000913	2767645	2767650		1.739968
NC_000913	2767650	2767655		0.486918
NC_000913	2767655	2767660		0.238491
NC_000913	2767660	2767665		0.132907
NC_000913	2767665	2767670		0.128235
NC_000913	2767670	2767675		0.123568
NC_000913	2767675	2767680		0.115363
NC_000913	2767680	2767685		0.135769
NC_000913	2767685	2767690		0.181127
NC_000913	2767690	2767695		0.879423
NC_000913	2767695	2767700		0.640633
NC_000913	2767700	2767705		1.004630
NC_000913	2767705	2767710		0.798682
NC_000913	2767710	2767715		1.179250
NC_000913	2767715	2767720		0.908514
NC_000913	2767720	2767725		0.708546
NC_000913	2767725	2767730		0.482876
NC_000913	2767730	2767735		0.195748
NC_000913	2767735	2767740		0.181863
NC_000913	2767740	2767745		0.184462
NC_000913	2767745	2767750		0.106751
NC_000913	2767750	2767755		0.111524
NC_000913	2767755	2767760		0.135148
NC_000913	2767760	2767765		0.139248
NC_000913	2767765	2767770		0.276313
NC_000913	2767770	2767775		0.770836
NC_000913	2767775	2767780		0.700934
NC_000913	2767780	2767785		0.962668
NC_000913	2767785	2767790		1.707466
NC_000913	2767790	2767795		1.206967
NC_000913	2767795	2767800		1.796221
NC_000913	2767800	2767805		1.412835
NC_000913	2767805	2767810		1.162429
NC_000913	2767810	2767815		0.993565
NC_000913	2767815	2767820		0.908432
NC_000913	2767820	2767825		0.908345
NC_000913	2767825	2767830		0.862970
NC_000913	2767830	2767835		0.723174
NC_000913	2767835	2767840		0.364990
NC_000913	2767840	2767845		0.352746
NC_000913	2767845	2767850		0.343822
NC_000913	2767850	2767855		0.309144
NC_000913	2767855	2767860		0.218735
NC_000913	2767860	2767865		0.219574
NC_000913	2767865	2767870		0.224694
NC_000913	2767870	2767875		0.223441
NC_000913	2767875	2767880		0.235816
NC_000913	2767880	2767885		0.220770
NC_000913	2767885	2767890		0.226104
NC_000913	2767890	2767895		0.149085
NC_000913	2767895	2767900		0.058200
NC_000913	2767900	2767905		0.068827
NC_000913	2767905	2767910		0.121225
NC_000913	2767910	2767915		0.113453
NC_000913	2767915	2767920		0.104663
NC_000913	2767920	2767925		0.203521
NC_000913	2767925	2767930		0.296447
NC_000913	2767930	2767935		0.349274
NC_000913	2767935	2767940		0.271308
NC_000913	2767940	2767945		0.234561
NC_000913	2767945	2767950		0.274606
NC_000913	2767950	2767955		0.156046
NC_000913	2767955	2767960		0.144549
NC_000913	2767960	2767965		0.068695
NC_000913	2767965	2767970		0.057622
NC_000913	2767970	2767975		0.032069
NC_000913	2767975	2767980		0.030018
NC_000913	2767980	2767985		0.017737
NC_000913	2767985	2767990		0.008718
NC_000913	2767990	2767995		0.009667
NC_000913	2767995	2768000		0.012365
NC_000913	2768000	2768005		0.014865
NC_000913	2768005	2768010		0.022018
NC_000913	2768010	2768015		0.126433
NC_000913	2768015	2768020		0.082453
NC_000913	2768020	2768025		0.147752
NC_000913	2768025	2768030		0.116401
NC_000913	2768030	2768035		0.169351
NC_000913	2768035	2768040		0.094738
NC_000913	2768040	2768045		0.048840
NC_000913	2768045	2768050		0.013628
NC_000913	2768050	2768055		0.014607
NC_000913	2768055	2768060		0.020420
NC_000913	2768060	2768065		0.043825
NC_000913	2768065	2768070		0.046031
NC_000913	2768070	2768075		0.050149
NC_000913	2768075	2768080		0.164912
NC_000913	2768080	2768085		0.257040
NC_000913	2768085	2768090		0.338217
NC_000913	2768090	2768095		0.278483
NC_000913	2768095	2768100		0.262778
NC_000913	2768100	2768105		0.290686
NC_000913	2768105	2768110		0.418327
NC_000913	2768110	2768115		0.455521
NC_000913	2768115	2768120		0.434788
NC_000913	2768120	2768125		0.378494
NC_000913	2768125	2768130		0.507543
NC_000913	2768130	2768135		0.512032
NC_000913	2768135	2768140		0.680465
NC_000913	2768140	2768145		0.723716
NC_000913	2768145	2768150		1.013774
NC_000913	2768150	2768155		1.054487
NC_000913	2768155	2768160		0.917035
NC_000913	2768160	2768165		0.966636
NC_000913	2768165	2768170		0.871327
NC_000913	2768170	2768175		0.556353
NC_000913	2768175	2768180		0.368695
NC_000913	2768180	2768185		0.280069
NC_000913	2768185	2768190		0.264513
NC_000913	2768190	2768195		0.247522
NC_000913	2768195	2768200		0.246090
NC_000913	2768200	2768205		0.416960
NC_000913	2768205	2768210		0.508524
NC_000913	2768210	2768215		0.662140
NC_000913	2768215	2768220		0.506713
NC_000913	2768220	2768225		0.572254
NC_000913	2768225	2768230		0.364378
NC_000913	2768230	2768235		0.207280
NC_000913	2768235	2768240		0.309555
NC_000913	2768240	2768245		0.236664
NC_000913	2768245	2768250		0.252474
NC_000913	2768250	2768255		0.252282
NC_000913	2768255	2768260		0.218728
NC_000913	2768260	2768265		0.190413
NC_000913	2768265	2768270		0.198407
NC_000913	2768270	2768275		0.236462
NC_000913	2768275	2768280		0.201989
NC_000913	2768280	2768285		0.221867
NC_000913	2768285	2768290		0.189260
NC_000913	2768290	2768295		0.139621
NC_000913	2768295	2768300		0.151994
NC_000913	2768300	2768305		0.363618
NC_000913	2768305	2768310		0.407932
NC_000913	2768310	2768315		0.414622
NC_000913	2768315	2768320		0.647614
NC_000913	2768320	2768325		0.655102
NC_000913	2768325	2768330		0.834150
NC_000913	2768330	2768335		0.721529
NC_000913	2768335	2768340		0.717000
NC_000913	2768340	2768345		1.041090
NC_000913	2768345	2768350		0.325203
NC_000913	2768350	2768355		0.132175
NC_000913	2768355	2768360		0.137138
NC_000913	2768360	2768365		0.115602
NC_000913	2768365	2768370		0.104743
NC_000913	2768370	2768375		0.110498
NC_000913	2768375	2768380		0.297587
NC_000913	2768380	2768385		0.387786
NC_000913	2768385	2768390		0.495040
NC_000913	2768390	2768395		0.360989
NC_000913	2768395	2768400		0.299580
NC_000913	2768400	2768405		0.127679
NC_000913	2768405	2768410		0.035372
NC_000913	2768410	2768415		0.026183
NC_000913	2768415	2768420		0.023277
NC_000913	2768420	2768425		0.023224
NC_000913	2768425	2768430		0.026505
NC_000913	2768430	2768435		0.044011
NC_000913	2768435	2768440		0.086105
NC_000913	2768440	2768445		0.140464
NC_000913	2768445	2768450		0.262756
NC_000913	2768450	2768455		0.217504
NC_000913	2768455	2768460		0.201486
NC_000913	2768460	2768465		0.244693
NC_000913	2768465	2768470		0.231105
NC_000913	2768470	2768475		0.187467
NC_000913	2768475	2768480		0.203366
NC_000913	2768480	2768485		0.199907
NC_000913	2768485	2768490		0.384996
NC_000913	2768490	2768495		0.280577
NC_000913	2768495	2768500		0.289631
NC_000913	2768500	2768505		0.309740
NC_000913	2768505	2768510		0.321709
NC_000913	2768510	2768515		0.461353
NC_000913	2768515	2768520		0.450301
NC_000913	2768520	2768525		0.398312
NC_000913	2768525	2768530		0.425820
NC_000913	2768530	2768535		0.315070
NC_000913	2768535	2768540		0.293465
NC_000913	2768540	2768545		0.226960
NC_000913	2768545	2768550		0.244898
NC_000913	2768550	2768555		0.260165
NC_000913	2768555	2768560		0.346056
NC_000913	2768560	2768565		0.551073
NC_000913	2768565	2768570		0.694403
NC_000913	2768570	2768575		0.926416
NC_000913	2768575	2768580		1.266067
NC_000913	2768580	2768585		2.440236
NC_000913	2768585	2768590		1.974206
NC_000913	2768590	2768595		1.847959
NC_000913	2768595	2768600		1.395531
NC_000913	2768600	2768605		0.721521
NC_000913	2768605	2768610		0.637598
NC_000913	2768610	2768615		0.653196
NC_000913	2768615	2768620		0.659785
NC_000913	2768620	2768625		0.661765
NC_000913	2768625	2768630		0.800535
NC_000913	2768630	2768635		1.102028
NC_000913	2768635	2768640		3.495320
NC_000913	2768640	2768645		4.616356
NC_000913	2768645	2768650		2.694387
NC_000913	2768650	2768655		2.359274
NC_000913	2768655	2768660		1.667320
NC_000913	2768660	2768665		1.133016
NC_000913	2768665	2768670		0.527507
NC_000913	2768670	2768675		0.073153
NC_000913	2768675	2768680		0.057661
NC_000913	2768680	2768685		0.055395
NC_000913	2768685	2768690		0.055857
NC_000913	2768690	2768695		0.049830
NC_000913	2768695	2768700		0.055456
NC_000913	2768700	2768705		0.046079
NC_000913	2768705	2768710		0.198769
NC_000913	2768710	2768715		0.110229
NC_000913	2768715	2768720		0.129499
NC_000913	2768720	2768725		0.130867
NC_000913	2768725	2768730		0.128892
NC_000913	2768730	2768735		0.118231
NC_000913	2768735	2768740		0.131547
NC_000913	2768740	2768745		0.130841
NC_000913	2768745	2768750		0.110763
NC_000913	2768750	2768755		0.106883
NC_000913	2768755	2768760		0.098060
NC_000913	2768760	2768765		0.291685
NC_000913	2768765	2768770		0.286019
NC_000913	2768770	2768775		0.649515
NC_000913	2768775	2768780		0.244789
NC_000913	2768780	2768785		0.173235
NC_000913	2768785	2768790		0.170234
NC_000913	2768790	2768795		0.182815
NC_000913	2768795	2768800		0.187169
NC_000913	2768800	2768805		0.190699
NC_000913	2768805	2768810		1.151684
NC_000913	2768810	2768815		0.154421
NC_000913	2768815	2768820		0.126823
NC_000913	2768820	2768825		0.128029
NC_000913	2768825	2768830		0.159678
NC_000913	2768830	2768835		0.119722
NC_000913	2768835	2768840		0.122802
NC_000913	2768840	2768845		0.139374
NC_000913	2768845	2768850		0.182163
NC_000913	2768850	2768855		0.222606
NC_000913	2768855	2768860		0.384274
NC_000913	2768860	2768865		0.401661
NC_000913	2768865	2768870		0.663566
NC_000913	2768870	2768875		0.562421
NC_000913	2768875	2768880		0.547160
NC_000913	2768880	2768885		0.488803
NC_000913	2768885	2768890		0.436188
NC_000913	2768890	2768895		0.468162
NC_000913	2768895	2768900		0.568376
NC_000913	2768900	2768905		0.583690
NC_000913	2768905	2768910		0.799567
NC_000913	2768910	2768915		0.864023
NC_000913	2768915	2768920		0.374216
NC_000913	2768920	2768925		0.348482
NC_000913	2768925	2768930		0.349959
NC_000913	2768930	2768935		0.299532
NC_000913	2768935	2768940		0.277107
NC_000913	2768940	2768945		0.344386
NC_000913	2768945	2768950		0.321380
NC_000913	2768950	2768955		0.758216
NC_000913	2768955	2768960		0.631041
NC_000913	2768960	2768965		0.620556
NC_000913	2768965	2768970		0.630631
NC_000913	2768970	2768975		0.544841
NC_000913	2768975	2768980		0.568556
NC_000913	2768980	2768985		0.647419
NC_000913	2768985	2768990		0.627053
NC_000913	2768990	2768995		0.440463
NC_000913	2768995	2769000		0.396011
NC_000913	2769000	2769005		0.551855
NC_000913	2769005	2769010		0.537890
NC_000913	2769010	2769015		0.464331
NC_000913	2769015	2769020		0.375939
NC_000913	2769020	2769025		0.551154
NC_000913	2769025	2769030		0.361102
NC_000913	2769030	2769035		0.307377
NC_000913	2769035	2769040		0.319443
NC_000913	2769040	2769045		0.300785
NC_000913	2769045	2769050		0.260589
NC_000913	2769050	2769055		0.257973
NC_000913	2769055	2769060		0.195492
NC_000913	2769060	2769065		0.199193
NC_000913	2769065	2769070		0.225986
NC_000913	2769070	2769075		0.225801
NC_000913	2769075	2769080		0.184795
NC_000913	2769080	2769085		0.228330
NC_000913	2769085	2769090		0.316560
NC_000913	2769090	2769095		0.269222
NC_000913	2769095	2769100		0.189519
NC_000913	2769100	2769105		0.272014
NC_000913	2769105	2769110		0.164301
NC_000913	2769110	2769115		0.390578
NC_000913	2769115	2769120		0.152443
NC_000913	2769120	2769125		0.155396
NC_000913	2769125	2769130		0.170982
NC_000913	2769130	2769135		0.142208
NC_000913	2769135	2769140		0.149149
NC_000913	2769140	2769145		0.138779
NC_000913	2769145	2769150		0.172744
NC_000913	2769150	2769155		0.203278
NC_000913	2769155	2769160		0.327967
NC_000913	2769160	2769165		0.504297
NC_000913	2769165	2769170		0.442729
NC_000913	2769170	2769175		0.404856
NC_000913	2769175	2769180		0.351869
NC_000913	2769180	2769185		0.334253
NC_000913	2769185	2769190		0.379066
NC_000913	2769190	2769195		0.279628
NC_000913	2769195	2769200		0.243387
NC_000913	2769200	2769205		0.232330
NC_000913	2769205	2769210		0.228704
NC_000913	2769210	2769215		0.191299
NC_000913	2769215	2769220		0.301023
NC_000913	2769220	2769225		0.216537
NC_000913	2769225	2769230		0.166025
NC_000913	2769230	2769235		0.228952
NC_000913	2769235	2769240		0.115631
NC_000913	2769240	2769245		0.126050
NC_000913	2769245	2769250		0.116648
NC_000913	2769250	2769255		0.106554
NC_000913	2769255	2769260		0.096972
NC_000913	2769260	2769265		0.111005
NC_000913	2769265	2769270		0.097566
NC_000913	2769270	2769275		0.009602
NC_000913	2769275	2769280		0.005860
NC_000913	2769280	2769285		0.004281
NC_000913	2769285	2769290		0.002784
NC_000913	2769290	2769295		0.002826
NC_000913	2769295	2769300		0.002219
NC_000913	2769300	2769305		0.011118
NC_000913	2769305	2769310		0.017754
NC_000913	2769310	2769315		0.047329
NC_000913	2769315	2769320		0.088974
NC_000913	2769320	2769325		0.193914
NC_000913	2769325	2769330		0.298716
NC_000913	2769330	2769335		0.202045
NC_000913	2769335	2769340		0.258011
NC_000913	2769340	2769345		0.084363
NC_000913	2769345	2769350		0.073417
NC_000913	2769350	2769355		0.067769
NC_000913	2769355	2769360		0.033362
NC_000913	2769360	2769365		0.030784
NC_000913	2769365	2769370		0.036516
NC_000913	2769370	2769375		0.037588
NC_000913	2769375	2769380		0.063110
NC_000913	2769380	2769385		0.096337
NC_000913	2769385	2769390		0.083101
NC_000913	2769390	2769395		0.177400
NC_000913	2769395	2769400		0.188383
NC_000913	2769400	2769405		0.176519
NC_000913	2769405	2769410		0.188997
NC_000913	2769410	2769415		0.209094
NC_000913	2769415	2769420		0.297264
NC_000913	2769420	2769425		0.286953
NC_000913	2769425	2769430		0.325075
NC_000913	2769430	2769435		0.461343
NC_000913	2769435	2769440		0.471090
NC_000913	2769440	2769445		0.456255
NC_000913	2769445	2769450		0.453623
NC_000913	2769450	2769455		0.409863
NC_000913	2769455	2769460		0.382380
NC_000913	2769460	2769465		0.472761
NC_000913	2769465	2769470		0.513055
NC_000913	2769470	2769475		0.583175
NC_000913	2769475	2769480		0.661720
NC_000913	2769480	2769485		0.731627
NC_000913	2769485	2769490		1.056486
NC_000913	2769490	2769495		1.176231
NC_000913	2769495	2769500		1.124554
NC_000913	2769500	2769505		1.034869
NC_000913	2769505	2769510		1.089737
NC_000913	2769510	2769515		1.353687
NC_000913	2769515	2769520		0.536577
NC_000913	2769520	2769525		0.459524
NC_000913	2769525	2769530		0.369567
NC_000913	2769530	2769535		0.255749
NC_000913	2769535	2769540		0.202564
NC_000913	2769540	2769545		0.166049
NC_000913	2769545	2769550		0.136020
NC_000913	2769550	2769555		0.158962
NC_000913	2769555	2769560		0.230925
NC_000913	2769560	2769565		0.193887
NC_000913	2769565	2769570		0.295014
NC_000913	2769570	2769575		0.472466
NC_000913	2769575	2769580		0.680750
NC_000913	2769580	2769585		0.686110
NC_000913	2769585	2769590		0.824864
NC_000913	2769590	2769595		0.847800
NC_000913	2769595	2769600		0.920628
NC_000913	2769600	2769605		0.652483
NC_000913	2769605	2769610		0.639870
NC_000913	2769610	2769615		0.398257
NC_000913	2769615	2769620		0.386001
NC_000913	2769620	2769625		0.276104
NC_000913	2769625	2769630		0.277110
NC_000913	2769630	2769635		0.402932
NC_000913	2769635	2769640		0.383843
NC_000913	2769640	2769645		0.438746
NC_000913	2769645	2769650		0.474708
NC_000913	2769650	2769655		1.000568
NC_000913	2769655	2769660		1.387242
NC_000913	2769660	2769665		1.994455
NC_000913	2769665	2769670		1.626078
NC_000913	2769670	2769675		1.606438
NC_000913	2769675	2769680		1.855133
NC_000913	2769680	2769685		1.659277
NC_000913	2769685	2769690		1.552984
NC_000913	2769690	2769695		1.204173
NC_000913	2769695	2769700		1.322900
NC_000913	2769700	2769705		1.213521
NC_000913	2769705	2769710		1.274125
NC_000913	2769710	2769715		1.092123
NC_000913	2769715	2769720		1.162975
NC_000913	2769720	2769725		1.173304
NC_000913	2769725	2769730		1.517615
NC_000913	2769730	2769735		1.422673
NC_000913	2769735	2769740		1.318525
NC_000913	2769740	2769745		1.515074
NC_000913	2769745	2769750		1.813021
NC_000913	2769750	2769755		1.682904
NC_000913	2769755	2769760		1.391703
NC_000913	2769760	2769765		0.851224
NC_000913	2769765	2769770		0.764834
NC_000913	2769770	2769775		0.796097
NC_000913	2769775	2769780		0.672593
NC_000913	2769780	2769785		0.559224
NC_000913	2769785	2769790		0.569618
NC_000913	2769790	2769795		0.627238
NC_000913	2769795	2769800		0.631340
NC_000913	2769800	2769805		0.416229
NC_000913	2769805	2769810		0.377243
NC_000913	2769810	2769815		0.383366
NC_000913	2769815	2769820		0.272145
NC_000913	2769820	2769825		0.245238
NC_000913	2769825	2769830		0.130917
NC_000913	2769830	2769835		0.121098
NC_000913	2769835	2769840		0.125680
NC_000913	2769840	2769845		0.128525
NC_000913	2769845	2769850		0.151024
NC_000913	2769850	2769855		0.754069
NC_000913	2769855	2769860		0.801090
NC_000913	2769860	2769865		1.896080
NC_000913	2769865	2769870		1.690543
NC_000913	2769870	2769875		1.690413
NC_000913	2769875	2769880		1.521526
NC_000913	2769880	2769885		1.039104
NC_000913	2769885	2769890		0.816868
NC_000913	2769890	2769895		0.631491
NC_000913	2769895	2769900		0.445023
NC_000913	2769900	2769905		0.452784
NC_000913	2769905	2769910		0.388044
NC_000913	2769910	2769915		0.410314
NC_000913	2769915	2769920		0.474143
NC_000913	2769920	2769925		0.461456
NC_000913	2769925	2769930		0.530978
NC_000913	2769930	2769935		0.540132
NC_000913	2769935	2769940		0.585651
NC_000913	2769940	2769945		0.573860
NC_000913	2769945	2769950		0.462753
NC_000913	2769950	2769955		0.202600
NC_000913	2769955	2769960		0.155293
NC_000913	2769960	2769965		0.170770
NC_000913	2769965	2769970		0.197524
NC_000913	2769970	2769975		0.162348
NC_000913	2769975	2769980		0.198092
NC_000913	2769980	2769985		0.202284
NC_000913	2769985	2769990		0.224105
NC_000913	2769990	2769995		0.234120
NC_000913	2769995	2770000		0.243138
NC_000913	2770000	2770005		0.305024
NC_000913	2770005	2770010		0.218102
NC_000913	2770010	2770015		0.142996
NC_000913	2770015	2770020		0.150208
NC_000913	2770020	2770025		0.129004
NC_000913	2770025	2770030		0.135103
NC_000913	2770030	2770035		0.102206
NC_000913	2770035	2770040		0.104614
NC_000913	2770040	2770045		0.123495
NC_000913	2770045	2770050		0.073670
NC_000913	2770050	2770055		0.086044
NC_000913	2770055	2770060		0.115006
NC_000913	2770060	2770065		0.121559
NC_000913	2770065	2770070		0.116696
NC_000913	2770070	2770075		0.119112
NC_000913	2770075	2770080		0.264107
NC_000913	2770080	2770085		0.258142
NC_000913	2770085	2770090		0.330928
NC_000913	2770090	2770095		0.235508
NC_000913	2770095	2770100		0.206476
NC_000913	2770100	2770105		0.096827
NC_000913	2770105	2770110		0.078379
NC_000913	2770110	2770115		0.052139
NC_000913	2770115	2770120		0.047034
NC_000913	2770120	2770125		0.045669
NC_000913	2770125	2770130		0.065579
NC_000913	2770130	2770135		0.544475
NC_000913	2770135	2770140		0.276273
NC_000913	2770140	2770145		0.224941
NC_000913	2770145	2770150		0.195310
NC_000913	2770150	2770155		0.174825
NC_000913	2770155	2770160		0.180611
NC_000913	2770160	2770165		0.203053
NC_000913	2770165	2770170		0.201505
NC_000913	2770170	2770175		0.217159
NC_000913	2770175	2770180		0.365146
NC_000913	2770180	2770185		0.215123
NC_000913	2770185	2770190		0.207262
NC_000913	2770190	2770195		0.165950
NC_000913	2770195	2770200		0.195427
NC_000913	2770200	2770205		0.179336
NC_000913	2770205	2770210		0.169474
NC_000913	2770210	2770215		0.214677
NC_000913	2770215	2770220		0.187555
NC_000913	2770220	2770225		0.244020
NC_000913	2770225	2770230		0.622240
NC_000913	2770230	2770235		0.497521
NC_000913	2770235	2770240		0.743177
NC_000913	2770240	2770245		1.041540
NC_000913	2770245	2770250		1.201551
NC_000913	2770250	2770255		1.078484
NC_000913	2770255	2770260		0.864301
NC_000913	2770260	2770265		0.764044
NC_000913	2770265	2770270		0.509226
NC_000913	2770270	2770275		0.428465
NC_000913	2770275	2770280		0.372988
NC_000913	2770280	2770285		0.362954
NC_000913	2770285	2770290		0.231572
NC_000913	2770290	2770295		0.226908
NC_000913	2770295	2770300		0.159531
NC_000913	2770300	2770305		0.179260
NC_000913	2770305	2770310		0.176249
NC_000913	2770310	2770315		0.189588
NC_000913	2770315	2770320		0.151311
NC_000913	2770320	2770325		0.130997
NC_000913	2770325	2770330		0.110321
NC_000913	2770330	2770335		0.106863
NC_000913	2770335	2770340		0.177400
NC_000913	2770340	2770345		0.212052
NC_000913	2770345	2770350		0.319144
NC_000913	2770350	2770355		0.428666
NC_000913	2770355	2770360		0.548504
NC_000913	2770360	2770365		0.483723
NC_000913	2770365	2770370		0.424521
NC_000913	2770370	2770375		0.381747
NC_000913	2770375	2770380		0.312342
NC_000913	2770380	2770385		0.219140
NC_000913	2770385	2770390		0.139475
NC_000913	2770390	2770395		0.122095
NC_000913	2770395	2770400		0.111759
NC_000913	2770400	2770405		0.193227
NC_000913	2770405	2770410		0.225938
NC_000913	2770410	2770415		0.245739
NC_000913	2770415	2770420		0.404158
NC_000913	2770420	2770425		0.575062
NC_000913	2770425	2770430		0.376733
NC_000913	2770430	2770435		0.354480
NC_000913	2770435	2770440		0.460796
NC_000913	2770440	2770445		0.501023
NC_000913	2770445	2770450		0.496389
NC_000913	2770450	2770455		0.606861
NC_000913	2770455	2770460		0.458367
NC_000913	2770460	2770465		0.320409
NC_000913	2770465	2770470		0.245537
NC_000913	2770470	2770475		0.316523
NC_000913	2770475	2770480		0.441108
NC_000913	2770480	2770485		0.782074
NC_000913	2770485	2770490		1.181525
NC_000913	2770490	2770495		1.032075
NC_000913	2770495	2770500		0.454312
NC_000913	2770500	2770505		0.150058
NC_000913	2770505	2770510		0.102335
NC_000913	2770510	2770515		0.059540
NC_000913	2770515	2770520		0.059489
NC_000913	2770520	2770525		0.060327
NC_000913	2770525	2770530		0.066199
NC_000913	2770530	2770535		0.138813
NC_000913	2770535	2770540		0.198666
NC_000913	2770540	2770545		0.238814
NC_000913	2770545	2770550		0.210468
NC_000913	2770550	2770555		0.357181
NC_000913	2770555	2770560		0.271070
NC_000913	2770560	2770565		0.282633
NC_000913	2770565	2770570		0.280715
NC_000913	2770570	2770575		0.298615
NC_000913	2770575	2770580		0.306958
NC_000913	2770580	2770585		0.278558
NC_000913	2770585	2770590		0.602667
NC_000913	2770590	2770595		0.483359
NC_000913	2770595	2770600		0.475060
NC_000913	2770600	2770605		0.515940
NC_000913	2770605	2770610		0.457462
NC_000913	2770610	2770615		0.450519
NC_000913	2770615	2770620		0.428169
NC_000913	2770620	2770625		0.550401
NC_000913	2770625	2770630		0.633352
NC_000913	2770630	2770635		0.620787
NC_000913	2770635	2770640		0.700982
NC_000913	2770640	2770645		0.716059
NC_000913	2770645	2770650		0.630058
NC_000913	2770650	2770655		0.661536
NC_000913	2770655	2770660		0.562733
NC_000913	2770660	2770665		0.543596
NC_000913	2770665	2770670		0.640487
NC_000913	2770670	2770675		0.371244
NC_000913	2770675	2770680		0.328522
NC_000913	2770680	2770685		0.461838
NC_000913	2770685	2770690		0.425183
NC_000913	2770690	2770695		0.227267
NC_000913	2770695	2770700		0.137984
NC_000913	2770700	2770705		0.121263
NC_000913	2770705	2770710		0.115712
NC_000913	2770710	2770715		0.106186
NC_000913	2770715	2770720		0.104327
NC_000913	2770720	2770725		0.085216
NC_000913	2770725	2770730		0.094925
NC_000913	2770730	2770735		0.208165
NC_000913	2770735	2770740		0.237779
NC_000913	2770740	2770745		0.246029
NC_000913	2770745	2770750		0.349495
NC_000913	2770750	2770755		0.397539
NC_000913	2770755	2770760		0.475431
NC_000913	2770760	2770765		0.478386
NC_000913	2770765	2770770		0.403256
NC_000913	2770770	2770775		0.557339
NC_000913	2770775	2770780		0.207046
NC_000913	2770780	2770785		0.171795
NC_000913	2770785	2770790		0.039632
NC_000913	2770790	2770795		0.033638
NC_000913	2770795	2770800		0.035960
NC_000913	2770800	2770805		0.032546
NC_000913	2770805	2770810		0.038702
NC_000913	2770810	2770815		0.138117
NC_000913	2770815	2770820		0.272379
NC_000913	2770820	2770825		0.289029
NC_000913	2770825	2770830		0.286511
NC_000913	2770830	2770835		0.283114
NC_000913	2770835	2770840		0.416945
NC_000913	2770840	2770845		0.351150
NC_000913	2770845	2770850		0.387255
NC_000913	2770850	2770855		0.345079
NC_000913	2770855	2770860		0.265470
NC_000913	2770860	2770865		0.291310
NC_000913	2770865	2770870		0.417302
NC_000913	2770870	2770875		0.387036
NC_000913	2770875	2770880		0.479081
NC_000913	2770880	2770885		0.456867
NC_000913	2770885	2770890		0.766009
NC_000913	2770890	2770895		0.665871
NC_000913	2770895	2770900		0.560180
NC_000913	2770900	2770905		0.679188
NC_000913	2770905	2770910		0.601380
NC_000913	2770910	2770915		0.597200
NC_000913	2770915	2770920		0.573839
NC_000913	2770920	2770925		0.606789
NC_000913	2770925	2770930		0.545837
NC_000913	2770930	2770935		0.619161
NC_000913	2770935	2770940		0.610954
NC_000913	2770940	2770945		0.627523
NC_000913	2770945	2770950		0.560939
NC_000913	2770950	2770955		0.431062
NC_000913	2770955	2770960		0.354499
NC_000913	2770960	2770965		0.274666
NC_000913	2770965	2770970		0.279122
NC_000913	2770970	2770975		0.263341
NC_000913	2770975	2770980		0.265919
NC_000913	2770980	2770985		0.190319
NC_000913	2770985	2770990		0.194411
NC_000913	2770990	2770995		0.262417
NC_000913	2770995	2771000		0.069554
NC_000913	2771000	2771005		0.063218
NC_000913	2771005	2771010		0.055109
NC_000913	2771010	2771015		0.060883
NC_000913	2771015	2771020		0.058694
NC_000913	2771020	2771025		0.058322
NC_000913	2771025	2771030		0.057695
NC_000913	2771030	2771035		0.056344
NC_000913	2771035	2771040		0.075461
NC_000913	2771040	2771045		0.024303
NC_000913	2771045	2771050		0.016442
NC_000913	2771050	2771055		0.020313
NC_000913	2771055	2771060		0.013958
NC_000913	2771060	2771065		0.015846
NC_000913	2771065	2771070		0.050281
NC_000913	2771070	2771075		0.041432
NC_000913	2771075	2771080		0.041484
NC_000913	2771080	2771085		0.061781
NC_000913	2771085	2771090		0.066523
NC_000913	2771090	2771095		0.078214
NC_000913	2771095	2771100		0.151966
NC_000913	2771100	2771105		0.266620
NC_000913	2771105	2771110		0.456598
NC_000913	2771110	2771115		1.117496
NC_000913	2771115	2771120		1.228848
NC_000913	2771120	2771125		2.472384
NC_000913	2771125	2771130		2.646881
NC_000913	2771130	2771135		2.645572
NC_000913	2771135	2771140		3.066386
NC_000913	2771140	2771145		2.847703
NC_000913	2771145	2771150		3.913475
NC_000913	2771150	2771155		2.069575
NC_000913	2771155	2771160		1.923049
NC_000913	2771160	2771165		1.689809
NC_000913	2771165	2771170		1.610580
NC_000913	2771170	2771175		1.667312
NC_000913	2771175	2771180		1.862472
NC_000913	2771180	2771185		1.625809
NC_000913	2771185	2771190		1.430604
NC_000913	2771190	2771195		1.323245
NC_000913	2771195	2771200		1.006690
NC_000913	2771200	2771205		1.077786
NC_000913	2771205	2771210		0.991342
NC_000913	2771210	2771215		0.820445
NC_000913	2771215	2771220		0.779900
NC_000913	2771220	2771225		0.712584
NC_000913	2771225	2771230		0.791023
NC_000913	2771230	2771235		0.729749
NC_000913	2771235	2771240		0.800955
NC_000913	2771240	2771245		0.877153
NC_000913	2771245	2771250		0.846265
NC_000913	2771250	2771255		1.032209
NC_000913	2771255	2771260		1.359987
NC_000913	2771260	2771265		1.709724
NC_000913	2771265	2771270		0.772305
NC_000913	2771270	2771275		0.567108
NC_000913	2771275	2771280		0.631629
NC_000913	2771280	2771285		0.592507
NC_000913	2771285	2771290		0.429016
NC_000913	2771290	2771295		0.405624
NC_000913	2771295	2771300		0.178745
NC_000913	2771300	2771305		0.168748
NC_000913	2771305	2771310		0.139081
NC_000913	2771310	2771315		0.113858
NC_000913	2771315	2771320		0.108786
NC_000913	2771320	2771325		0.068250
NC_000913	2771325	2771330		0.079827
NC_000913	2771330	2771335		0.085770
NC_000913	2771335	2771340		0.077331
NC_000913	2771340	2771345		0.090416
NC_000913	2771345	2771350		0.103682
NC_000913	2771350	2771355		0.131997
NC_000913	2771355	2771360		0.218250
NC_000913	2771360	2771365		0.264431
NC_000913	2771365	2771370		0.247390
NC_000913	2771370	2771375		0.323031
NC_000913	2771375	2771380		0.283335
NC_000913	2771380	2771385		0.250571
NC_000913	2771385	2771390		0.304690
NC_000913	2771390	2771395		0.211238
NC_000913	2771395	2771400		0.100123
NC_000913	2771400	2771405		0.105753
NC_000913	2771405	2771410		0.140348
NC_000913	2771410	2771415		0.110899
NC_000913	2771415	2771420		0.153475
NC_000913	2771420	2771425		0.219597
NC_000913	2771425	2771430		0.395347
NC_000913	2771430	2771435		0.423515
NC_000913	2771435	2771440		0.069101
NC_000913	2771440	2771445		0.090763
NC_000913	2771445	2771450		0.071047
NC_000913	2771450	2771455		0.054141
NC_000913	2771455	2771460		0.058093
NC_000913	2771460	2771465		0.074268
NC_000913	2771465	2771470		0.118437
NC_000913	2771470	2771475		0.195941
NC_000913	2771475	2771480		0.229942
NC_000913	2771480	2771485		0.350019
NC_000913	2771485	2771490		0.643232
NC_000913	2771490	2771495		0.262752
NC_000913	2771495	2771500		0.131115
NC_000913	2771500	2771505		0.020659
NC_000913	2771505	2771510		0.013289
NC_000913	2771510	2771515		0.012348
NC_000913	2771515	2771520		0.009214
NC_000913	2771520	2771525		0.009656
NC_000913	2771525	2771530		0.015478
NC_000913	2771530	2771535		0.255859
NC_000913	2771535	2771540		0.374462
NC_000913	2771540	2771545		0.545616
NC_000913	2771545	2771550		0.650406
NC_000913	2771550	2771555		0.910627
NC_000913	2771555	2771560		0.595778
NC_000913	2771560	2771565		0.487845
NC_000913	2771565	2771570		0.336107
NC_000913	2771570	2771575		0.378335
NC_000913	2771575	2771580		0.204765
NC_000913	2771580	2771585		0.211274
NC_000913	2771585	2771590		0.164625
NC_000913	2771590	2771595		0.158030
NC_000913	2771595	2771600		0.141226
NC_000913	2771600	2771605		0.111057
NC_000913	2771605	2771610		0.105664
NC_000913	2771610	2771615		0.110901
NC_000913	2771615	2771620		0.126071
NC_000913	2771620	2771625		0.127270
NC_000913	2771625	2771630		0.143678
NC_000913	2771630	2771635		0.211707
NC_000913	2771635	2771640		0.356936
NC_000913	2771640	2771645		0.141844
NC_000913	2771645	2771650		0.091386
NC_000913	2771650	2771655		0.052083
NC_000913	2771655	2771660		0.056355
NC_000913	2771660	2771665		0.055458
NC_000913	2771665	2771670		0.061487
NC_000913	2771670	2771675		0.052118
NC_000913	2771675	2771680		0.069811
NC_000913	2771680	2771685		0.087368
NC_000913	2771685	2771690		0.622319
NC_000913	2771690	2771695		0.577543
NC_000913	2771695	2771700		0.578490
NC_000913	2771700	2771705		0.571997
NC_000913	2771705	2771710		0.523719
NC_000913	2771710	2771715		0.604475
NC_000913	2771715	2771720		0.476628
NC_000913	2771720	2771725		0.551058
NC_000913	2771725	2771730		0.503214
NC_000913	2771730	2771735		0.423679
NC_000913	2771735	2771740		0.405877
NC_000913	2771740	2771745		0.310383
NC_000913	2771745	2771750		0.218302
NC_000913	2771750	2771755		0.086585
NC_000913	2771755	2771760		0.062227
NC_000913	2771760	2771765		0.049712
NC_000913	2771765	2771770		0.039399
NC_000913	2771770	2771775		0.023133
NC_000913	2771775	2771780		0.025573
NC_000913	2771780	2771785		0.024253
NC_000913	2771785	2771790		0.026122
NC_000913	2771790	2771795		0.022044
NC_000913	2771795	2771800		0.054742
NC_000913	2771800	2771805		0.053642
NC_000913	2771805	2771810		0.058168
NC_000913	2771810	2771815		0.054297
NC_000913	2771815	2771820		0.062592
NC_000913	2771820	2771825		0.064383
NC_000913	2771825	2771830		0.096116
NC_000913	2771830	2771835		0.139477
NC_000913	2771835	2771840		0.467414
NC_000913	2771840	2771845		0.355389
NC_000913	2771845	2771850		0.887631
NC_000913	2771850	2771855		1.444316
NC_000913	2771855	2771860		2.309775
NC_000913	2771860	2771865		3.016683
NC_000913	2771865	2771870		2.638647
NC_000913	2771870	2771875		2.626790
NC_000913	2771875	2771880		2.630443
NC_000913	2771880	2771885		2.723006
NC_000913	2771885	2771890		2.845971
NC_000913	2771890	2771895		2.870884
NC_000913	2771895	2771900		2.922139
NC_000913	2771900	2771905		2.606475
NC_000913	2771905	2771910		2.358802
NC_000913	2771910	2771915		2.129065
NC_000913	2771915	2771920		2.283894
NC_000913	2771920	2771925		1.531355
NC_000913	2771925	2771930		0.983691
NC_000913	2771930	2771935		0.665119
NC_000913	2771935	2771940		0.777791
NC_000913	2771940	2771945		0.619377
NC_000913	2771945	2771950		0.525304
NC_000913	2771950	2771955		0.394910
NC_000913	2771955	2771960		0.355034
NC_000913	2771960	2771965		0.328931
NC_000913	2771965	2771970		0.330053
NC_000913	2771970	2771975		0.313611
NC_000913	2771975	2771980		0.341822
NC_000913	2771980	2771985		0.334056
NC_000913	2771985	2771990		0.318327
NC_000913	2771990	2771995		0.294950
NC_000913	2771995	2772000		0.327162
NC_000913	2772000	2772005		0.248461
NC_000913	2772005	2772010		0.245437
NC_000913	2772010	2772015		0.213173
NC_000913	2772015	2772020		0.198237
NC_000913	2772020	2772025		0.267187
NC_000913	2772025	2772030		0.257284
NC_000913	2772030	2772035		0.238255
NC_000913	2772035	2772040		0.207261
NC_000913	2772040	2772045		0.200069
NC_000913	2772045	2772050		0.311374
NC_000913	2772050	2772055		0.283046
NC_000913	2772055	2772060		0.280725
NC_000913	2772060	2772065		0.288162
NC_000913	2772065	2772070		0.160120
NC_000913	2772070	2772075		0.117021
NC_000913	2772075	2772080		0.103800
NC_000913	2772080	2772085		0.059444
NC_000913	2772085	2772090		0.046228
NC_000913	2772090	2772095		0.061914
NC_000913	2772095	2772100		0.072574
NC_000913	2772100	2772105		0.071352
NC_000913	2772105	2772110		0.073759
NC_000913	2772110	2772115		0.080857
NC_000913	2772115	2772120		0.100527
NC_000913	2772120	2772125		0.139153
NC_000913	2772125	2772130		0.136630
NC_000913	2772130	2772135		0.186802
NC_000913	2772135	2772140		0.386522
NC_000913	2772140	2772145		0.361416
NC_000913	2772145	2772150		0.378282
NC_000913	2772150	2772155		0.374851
NC_000913	2772155	2772160		0.676620
NC_000913	2772160	2772165		0.831142
NC_000913	2772165	2772170		0.906869
NC_000913	2772170	2772175		1.107713
NC_000913	2772175	2772180		0.591542
NC_000913	2772180	2772185		0.311389
NC_000913	2772185	2772190		0.259321
NC_000913	2772190	2772195		0.237631
NC_000913	2772195	2772200		0.238384
NC_000913	2772200	2772205		0.243487
NC_000913	2772205	2772210		0.339636
NC_000913	2772210	2772215		0.496159
NC_000913	2772215	2772220		0.410459
NC_000913	2772220	2772225		0.446565
NC_000913	2772225	2772230		0.573275
NC_000913	2772230	2772235		0.580983
NC_000913	2772235	2772240		0.675710
NC_000913	2772240	2772245		0.590086
NC_000913	2772245	2772250		0.884604
NC_000913	2772250	2772255		1.089529
NC_000913	2772255	2772260		1.468855
NC_000913	2772260	2772265		1.308953
NC_000913	2772265	2772270		1.164406
NC_000913	2772270	2772275		0.958763
NC_000913	2772275	2772280		0.704150
NC_000913	2772280	2772285		0.714330
NC_000913	2772285	2772290		0.638709
NC_000913	2772290	2772295		0.567777
NC_000913	2772295	2772300		0.285391
NC_000913	2772300	2772305		0.277325
NC_000913	2772305	2772310		0.318957
NC_000913	2772310	2772315		0.354590
NC_000913	2772315	2772320		0.335798
NC_000913	2772320	2772325		0.309706
NC_000913	2772325	2772330		0.409521
NC_000913	2772330	2772335		0.324001
NC_000913	2772335	2772340		0.358907
NC_000913	2772340	2772345		0.366553
NC_000913	2772345	2772350		0.334506
NC_000913	2772350	2772355		0.272523
NC_000913	2772355	2772360		0.348933
NC_000913	2772360	2772365		0.429404
NC_000913	2772365	2772370		0.213017
NC_000913	2772370	2772375		0.109977
NC_000913	2772375	2772380		0.075287
NC_000913	2772380	2772385		0.023660
NC_000913	2772385	2772390		0.009053
NC_000913	2772390	2772395		0.006748
NC_000913	2772395	2772400		0.005104
NC_000913	2772400	2772405		0.004696
NC_000913	2772405	2772410		0.007182
NC_000913	2772410	2772415		0.007013
NC_000913	2772415	2772420		0.067860
NC_000913	2772420	2772425		0.022040
NC_000913	2772425	2772430		0.024934
NC_000913	2772430	2772435		0.035474
NC_000913	2772435	2772440		0.052710
NC_000913	2772440	2772445		0.058949
NC_000913	2772445	2772450		0.364411
NC_000913	2772450	2772455		0.566369
NC_000913	2772455	2772460		0.429714
NC_000913	2772460	2772465		0.396421
NC_000913	2772465	2772470		0.224898
NC_000913	2772470	2772475		0.173422
NC_000913	2772475	2772480		0.124970
NC_000913	2772480	2772485		0.068699
NC_000913	2772485	2772490		0.066043
NC_000913	2772490	2772495		0.074010
NC_000913	2772495	2772500		0.109303
NC_000913	2772500	2772505		0.118770
NC_000913	2772505	2772510		0.445571
NC_000913	2772510	2772515		0.436997
NC_000913	2772515	2772520		0.679757
NC_000913	2772520	2772525		0.596086
NC_000913	2772525	2772530		0.674310
NC_000913	2772530	2772535		0.565526
NC_000913	2772535	2772540		0.592119
NC_000913	2772540	2772545		0.629382
NC_000913	2772545	2772550		0.673038
NC_000913	2772550	2772555		0.562672
NC_000913	2772555	2772560		0.454129
NC_000913	2772560	2772565		0.436646
NC_000913	2772565	2772570		0.523161
NC_000913	2772570	2772575		0.494338
NC_000913	2772575	2772580		0.603683
NC_000913	2772580	2772585		0.753199
NC_000913	2772585	2772590		1.474803
NC_000913	2772590	2772595		1.755084
NC_000913	2772595	2772600		1.088588
NC_000913	2772600	2772605		0.880027
NC_000913	2772605	2772610		0.741492
NC_000913	2772610	2772615		0.373781
NC_000913	2772615	2772620		0.148872
NC_000913	2772620	2772625		0.091068
NC_000913	2772625	2772630		0.087170
NC_000913	2772630	2772635		0.077866
NC_000913	2772635	2772640		0.077675
NC_000913	2772640	2772645		0.089989
NC_000913	2772645	2772650		0.201853
NC_000913	2772650	2772655		0.547924
NC_000913	2772655	2772660		0.295043
NC_000913	2772660	2772665		0.187149
NC_000913	2772665	2772670		0.224020
NC_000913	2772670	2772675		0.161321
NC_000913	2772675	2772680		0.107641
NC_000913	2772680	2772685		0.086759
NC_000913	2772685	2772690		0.051223
NC_000913	2772690	2772695		0.050264
NC_000913	2772695	2772700		0.066782
NC_000913	2772700	2772705		0.070365
NC_000913	2772705	2772710		0.169884
NC_000913	2772710	2772715		0.116777
NC_000913	2772715	2772720		0.232682
NC_000913	2772720	2772725		0.232402
NC_000913	2772725	2772730		0.214042
NC_000913	2772730	2772735		0.222423
NC_000913	2772735	2772740		0.207738
NC_000913	2772740	2772745		0.182909
NC_000913	2772745	2772750		0.207468
NC_000913	2772750	2772755		0.279570
NC_000913	2772755	2772760		0.288358
NC_000913	2772760	2772765		0.249271
NC_000913	2772765	2772770		0.168868
NC_000913	2772770	2772775		0.152235
NC_000913	2772775	2772780		0.117402
NC_000913	2772780	2772785		0.122893
NC_000913	2772785	2772790		0.132630
NC_000913	2772790	2772795		0.129356
NC_000913	2772795	2772800		0.232018
NC_000913	2772800	2772805		0.263187
NC_000913	2772805	2772810		0.324151
NC_000913	2772810	2772815		0.330060
NC_000913	2772815	2772820		0.344268
NC_000913	2772820	2772825		0.370671
NC_000913	2772825	2772830		0.410470
NC_000913	2772830	2772835		0.472207
NC_000913	2772835	2772840		0.589276
NC_000913	2772840	2772845		1.439342
NC_000913	2772845	2772850		0.998458
NC_000913	2772850	2772855		0.626803
NC_000913	2772855	2772860		0.801549
NC_000913	2772860	2772865		0.821389
NC_000913	2772865	2772870		0.840048
NC_000913	2772870	2772875		0.965578
NC_000913	2772875	2772880		0.907782
NC_000913	2772880	2772885		0.725943
NC_000913	2772885	2772890		0.184816
NC_000913	2772890	2772895		0.162290
NC_000913	2772895	2772900		0.131959
NC_000913	2772900	2772905		0.145778
NC_000913	2772905	2772910		0.191831
NC_000913	2772910	2772915		0.237758
NC_000913	2772915	2772920		0.398143
NC_000913	2772920	2772925		0.896134
NC_000913	2772925	2772930		0.415370
NC_000913	2772930	2772935		0.376233
NC_000913	2772935	2772940		0.420505
NC_000913	2772940	2772945		0.361060
NC_000913	2772945	2772950		0.351444
NC_000913	2772950	2772955		0.315742
NC_000913	2772955	2772960		0.539448
NC_000913	2772960	2772965		0.604217
NC_000913	2772965	2772970		0.755516
NC_000913	2772970	2772975		0.700968
NC_000913	2772975	2772980		0.913158
NC_000913	2772980	2772985		0.567490
NC_000913	2772985	2772990		0.421331
NC_000913	2772990	2772995		0.314830
NC_000913	2772995	2773000		0.167598
NC_000913	2773000	2773005		0.157967
NC_000913	2773005	2773010		0.161575
NC_000913	2773010	2773015		0.178668
NC_000913	2773015	2773020		0.202046
NC_000913	2773020	2773025		0.477983
NC_000913	2773025	2773030		0.445090
NC_000913	2773030	2773035		0.414666
NC_000913	2773035	2773040		0.302514
NC_000913	2773040	2773045		0.168367
NC_000913	2773045	2773050		0.163948
NC_000913	2773050	2773055		0.152196
NC_000913	2773055	2773060		0.156635
NC_000913	2773060	2773065		0.171079
NC_000913	2773065	2773070		0.353145
NC_000913	2773070	2773075		0.471150
NC_000913	2773075	2773080		0.717802
NC_000913	2773080	2773085		0.929631
NC_000913	2773085	2773090		0.777751
NC_000913	2773090	2773095		0.313054
NC_000913	2773095	2773100		0.128946
NC_000913	2773100	2773105		0.033930
NC_000913	2773105	2773110		0.013496
NC_000913	2773110	2773115		0.007522
NC_000913	2773115	2773120		0.007362
NC_000913	2773120	2773125		0.011858
NC_000913	2773125	2773130		0.022157
NC_000913	2773130	2773135		0.070993
NC_000913	2773135	2773140		0.124170
NC_000913	2773140	2773145		0.151965
NC_000913	2773145	2773150		0.122017
NC_000913	2773150	2773155		0.095587
NC_000913	2773155	2773160		0.090336
NC_000913	2773160	2773165		0.106941
NC_000913	2773165	2773170		0.093661
NC_000913	2773170	2773175		0.165629
NC_000913	2773175	2773180		0.184082
NC_000913	2773180	2773185		0.211747
NC_000913	2773185	2773190		0.210089
NC_000913	2773190	2773195		0.312557
NC_000913	2773195	2773200		0.359929
NC_000913	2773200	2773205		0.541271
NC_000913	2773205	2773210		1.310360
NC_000913	2773210	2773215		1.312593
NC_000913	2773215	2773220		1.185559
NC_000913	2773220	2773225		1.257994
NC_000913	2773225	2773230		1.282143
NC_000913	2773230	2773235		1.317122
NC_000913	2773235	2773240		1.689615
NC_000913	2773240	2773245		1.383275
NC_000913	2773245	2773250		1.474863
NC_000913	2773250	2773255		1.389993
NC_000913	2773255	2773260		1.483433
NC_000913	2773260	2773265		1.376744
NC_000913	2773265	2773270		1.292511
NC_000913	2773270	2773275		1.397576
NC_000913	2773275	2773280		1.624601
NC_000913	2773280	2773285		1.895622
NC_000913	2773285	2773290		2.066121
NC_000913	2773290	2773295		2.054965
NC_000913	2773295	2773300		2.321791
NC_000913	2773300	2773305		2.372068
NC_000913	2773305	2773310		2.097783
NC_000913	2773310	2773315		1.596308
NC_000913	2773315	2773320		1.588589
NC_000913	2773320	2773325		1.546189
NC_000913	2773325	2773330		1.576311
NC_000913	2773330	2773335		1.749376
NC_000913	2773335	2773340		1.216826
NC_000913	2773340	2773345		1.013454
NC_000913	2773345	2773350		0.890248
NC_000913	2773350	2773355		1.141382
NC_000913	2773355	2773360		1.568605
NC_000913	2773360	2773365		1.381678
NC_000913	2773365	2773370		1.437884
NC_000913	2773370	2773375		1.402523
NC_000913	2773375	2773380		1.511456
NC_000913	2773380	2773385		1.557102
NC_000913	2773385	2773390		1.783730
NC_000913	2773390	2773395		1.744990
NC_000913	2773395	2773400		2.564682
NC_000913	2773400	2773405		2.287188
NC_000913	2773405	2773410		2.678769
NC_000913	2773410	2773415		2.800313
NC_000913	2773415	2773420		2.784887
NC_000913	2773420	2773425		2.835482
NC_000913	2773425	2773430		2.481944
NC_000913	2773430	2773435		1.602122
NC_000913	2773435	2773440		1.596272
NC_000913	2773440	2773445		1.511522
NC_000913	2773445	2773450		1.921533
NC_000913	2773450	2773455		1.705026
NC_000913	2773455	2773460		1.771934
NC_000913	2773460	2773465		1.968507
NC_000913	2773465	2773470		3.541322
NC_000913	2773470	2773475		3.803926
NC_000913	2773475	2773480		3.726271
NC_000913	2773480	2773485		5.548821
NC_000913	2773485	2773490		5.699427
NC_000913	2773490	2773495		4.881751
NC_000913	2773495	2773500		5.129429
NC_000913	2773500	2773505		5.901204
NC_000913	2773505	2773510		4.702532
NC_000913	2773510	2773515		4.421713
NC_000913	2773515	2773520		4.469148
NC_000913	2773520	2773525		4.308738
NC_000913	2773525	2773530		4.258024
NC_000913	2773530	2773535		3.287308
NC_000913	2773535	2773540		3.337751
NC_000913	2773540	2773545		3.276856
NC_000913	2773545	2773550		3.587883
NC_000913	2773550	2773555		4.037526
NC_000913	2773555	2773560		4.878071
NC_000913	2773560	2773565		5.844629
NC_000913	2773565	2773570		6.765841
NC_000913	2773570	2773575		7.677345
NC_000913	2773575	2773580		7.594636
NC_000913	2773580	2773585		8.403951
NC_000913	2773585	2773590		7.656997
NC_000913	2773590	2773595		7.883708
NC_000913	2773595	2773600		7.671300
NC_000913	2773600	2773605		7.295485
NC_000913	2773605	2773610		9.133667
NC_000913	2773610	2773615		11.230939
NC_000913	2773615	2773620		13.730287
NC_000913	2773620	2773625		13.260458
NC_000913	2773625	2773630		11.117799
NC_000913	2773630	2773635		10.314926
NC_000913	2773635	2773640		9.088334
NC_000913	2773640	2773645		8.300613
NC_000913	2773645	2773650		8.275561
NC_000913	2773650	2773655		8.642445
NC_000913	2773655	2773660		8.504562
NC_000913	2773660	2773665		9.191486
NC_000913	2773665	2773670		9.144913
NC_000913	2773670	2773675		9.744891
NC_000913	2773675	2773680		9.550581
NC_000913	2773680	2773685		8.609960
NC_000913	2773685	2773690		9.313940
NC_000913	2773690	2773695		12.031515
NC_000913	2773695	2773700		12.595457
NC_000913	2773700	2773705		16.018593
NC_000913	2773705	2773710		17.246909
NC_000913	2773710	2773715		17.756594
NC_000913	2773715	2773720		16.868529
NC_000913	2773720	2773725		17.005469
NC_000913	2773725	2773730		15.804290
NC_000913	2773730	2773735		15.741844
NC_000913	2773735	2773740		16.375519
NC_000913	2773740	2773745		12.609138
NC_000913	2773745	2773750		12.130093
NC_000913	2773750	2773755		11.470899
NC_000913	2773755	2773760		10.876124
NC_000913	2773760	2773765		9.135170
NC_000913	2773765	2773770		9.442381
NC_000913	2773770	2773775		10.273693
NC_000913	2773775	2773780		9.585610
NC_000913	2773780	2773785		9.431013
NC_000913	2773785	2773790		10.740868
NC_000913	2773790	2773795		10.182106
NC_000913	2773795	2773800		10.672810
NC_000913	2773800	2773805		10.956632
NC_000913	2773805	2773810		10.690007
NC_000913	2773810	2773815		10.598436
NC_000913	2773815	2773820		6.749144
NC_000913	2773820	2773825		6.722837
NC_000913	2773825	2773830		5.797349
NC_000913	2773830	2773835		6.007558
NC_000913	2773835	2773840		6.002258
NC_000913	2773840	2773845		6.233699
NC_000913	2773845	2773850		6.246881
NC_000913	2773850	2773855		6.496680
NC_000913	2773855	2773860		6.536384
NC_000913	2773860	2773865		5.583634
NC_000913	2773865	2773870		5.463758
NC_000913	2773870	2773875		3.963127
NC_000913	2773875	2773880		3.734913
NC_000913	2773880	2773885		2.310903
NC_000913	2773885	2773890		1.869164
NC_000913	2773890	2773895		1.825181
NC_000913	2773895	2773900		1.779591
NC_000913	2773900	2773905		1.605851
NC_000913	2773905	2773910		2.046841
NC_000913	2773910	2773915		3.865543
NC_000913	2773915	2773920		5.703121
NC_000913	2773920	2773925		5.670130
NC_000913	2773925	2773930		5.420853
NC_000913	2773930	2773935		6.158164
NC_000913	2773935	2773940		6.179067
NC_000913	2773940	2773945		6.037275
NC_000913	2773945	2773950		5.801895
NC_000913	2773950	2773955		5.837348
NC_000913	2773955	2773960		5.065171
NC_000913	2773960	2773965		8.702971
NC_000913	2773965	2773970		7.893897
NC_000913	2773970	2773975		5.045362
NC_000913	2773975	2773980		4.772987
NC_000913	2773980	2773985		4.664718
NC_000913	2773985	2773990		4.189477
NC_000913	2773990	2773995		4.166387
NC_000913	2773995	2774000		4.590727
NC_000913	2774000	2774005		4.669549
NC_000913	2774005	2774010		5.383646
NC_000913	2774010	2774015		4.843273
NC_000913	2774015	2774020		5.416074
NC_000913	2774020	2774025		4.015702
NC_000913	2774025	2774030		4.050733
NC_000913	2774030	2774035		3.488768
NC_000913	2774035	2774040		3.640306
NC_000913	2774040	2774045		3.343381
NC_000913	2774045	2774050		3.034775
NC_000913	2774050	2774055		2.761563
NC_000913	2774055	2774060		2.626709
NC_000913	2774060	2774065		2.497546
NC_000913	2774065	2774070		2.440465
NC_000913	2774070	2774075		2.868991
NC_000913	2774075	2774080		2.306714
NC_000913	2774080	2774085		2.081285
NC_000913	2774085	2774090		1.982885
NC_000913	2774090	2774095		1.882618
NC_000913	2774095	2774100		1.985708
NC_000913	2774100	2774105		1.850959
NC_000913	2774105	2774110		1.593955
NC_000913	2774110	2774115		1.601853
NC_000913	2774115	2774120		1.491968
NC_000913	2774120	2774125		1.331901
NC_000913	2774125	2774130		1.330735
NC_000913	2774130	2774135		2.319291
NC_000913	2774135	2774140		2.118849
NC_000913	2774140	2774145		2.197155
NC_000913	2774145	2774150		2.366419
NC_000913	2774150	2774155		2.719941
NC_000913	2774155	2774160		2.609930
NC_000913	2774160	2774165		2.402204
NC_000913	2774165	2774170		2.519150
NC_000913	2774170	2774175		2.538736
NC_000913	2774175	2774180		2.515158
NC_000913	2774180	2774185		2.665134
NC_000913	2774185	2774190		3.124064
NC_000913	2774190	2774195		3.012146
NC_000913	2774195	2774200		3.536816
NC_000913	2774200	2774205		1.795940
NC_000913	2774205	2774210		1.592082
NC_000913	2774210	2774215		1.251123
NC_000913	2774215	2774220		1.212702
NC_000913	2774220	2774225		1.408719
NC_000913	2774225	2774230		1.352996
NC_000913	2774230	2774235		1.226362
NC_000913	2774235	2774240		1.313855
NC_000913	2774240	2774245		1.487004
NC_000913	2774245	2774250		2.104098
NC_000913	2774250	2774255		2.255427
NC_000913	2774255	2774260		2.155018
NC_000913	2774260	2774265		2.844247
NC_000913	2774265	2774270		5.225322
NC_000913	2774270	2774275		4.895952
NC_000913	2774275	2774280		4.933997
NC_000913	2774280	2774285		5.028659
NC_000913	2774285	2774290		5.189457
NC_000913	2774290	2774295		4.800362
NC_000913	2774295	2774300		4.876408
NC_000913	2774300	2774305		5.756936
NC_000913	2774305	2774310		5.324793
NC_000913	2774310	2774315		5.277913
NC_000913	2774315	2774320		3.303543
NC_000913	2774320	2774325		2.733867
NC_000913	2774325	2774330		2.216185
NC_000913	2774330	2774335		2.566015
NC_000913	2774335	2774340		2.487347
NC_000913	2774340	2774345		2.596801
NC_000913	2774345	2774350		2.621087
NC_000913	2774350	2774355		2.716158
NC_000913	2774355	2774360		3.043120
NC_000913	2774360	2774365		3.272350
NC_000913	2774365	2774370		3.321534
NC_000913	2774370	2774375		3.892969
NC_000913	2774375	2774380		4.124138
NC_000913	2774380	2774385		6.399329
NC_000913	2774385	2774390		7.396064
NC_000913	2774390	2774395		9.823697
NC_000913	2774395	2774400		16.862895
NC_000913	2774400	2774405		13.434110
NC_000913	2774405	2774410		12.521666
NC_000913	2774410	2774415		11.824311
NC_000913	2774415	2774420		11.484653
NC_000913	2774420	2774425		9.594635
NC_000913	2774425	2774430		9.885619
NC_000913	2774430	2774435		9.449946
NC_000913	2774435	2774440		8.284972
NC_000913	2774440	2774445		8.308049
NC_000913	2774445	2774450		8.562813
NC_000913	2774450	2774455		7.901731
NC_000913	2774455	2774460		9.632743
NC_000913	2774460	2774465		8.772745
NC_000913	2774465	2774470		10.109404
NC_000913	2774470	2774475		8.396264
NC_000913	2774475	2774480		7.687130
NC_000913	2774480	2774485		7.246601
NC_000913	2774485	2774490		7.424247
NC_000913	2774490	2774495		6.764093
NC_000913	2774495	2774500		6.719063
NC_000913	2774500	2774505		6.361414
NC_000913	2774505	2774510		7.643310
NC_000913	2774510	2774515		7.850763
NC_000913	2774515	2774520		8.651834
NC_000913	2774520	2774525		7.835929
NC_000913	2774525	2774530		5.781090
NC_000913	2774530	2774535		5.431110
NC_000913	2774535	2774540		5.230403
NC_000913	2774540	2774545		4.743972
NC_000913	2774545	2774550		4.609994
NC_000913	2774550	2774555		4.436218
NC_000913	2774555	2774560		4.570985
NC_000913	2774560	2774565		4.947125
NC_000913	2774565	2774570		6.702306
NC_000913	2774570	2774575		6.329129
NC_000913	2774575	2774580		3.022901
NC_000913	2774580	2774585		2.085193
NC_000913	2774585	2774590		1.332923
NC_000913	2774590	2774595		0.996038
NC_000913	2774595	2774600		0.803512
NC_000913	2774600	2774605		0.849343
NC_000913	2774605	2774610		0.670607
NC_000913	2774610	2774615		0.627905
NC_000913	2774615	2774620		0.626143
NC_000913	2774620	2774625		0.679698
NC_000913	2774625	2774630		2.185821
NC_000913	2774630	2774635		2.400487
NC_000913	2774635	2774640		2.772804
NC_000913	2774640	2774645		2.969542
NC_000913	2774645	2774650		3.410469
NC_000913	2774650	2774655		5.814869
NC_000913	2774655	2774660		7.357966
NC_000913	2774660	2774665		8.570354
NC_000913	2774665	2774670		6.014953
NC_000913	2774670	2774675		4.196745
NC_000913	2774675	2774680		3.908471
NC_000913	2774680	2774685		3.923209
NC_000913	2774685	2774690		3.532351
NC_000913	2774690	2774695		2.736857
NC_000913	2774695	2774700		3.008010
NC_000913	2774700	2774705		2.729253
NC_000913	2774705	2774710		2.884022
NC_000913	2774710	2774715		3.275115
NC_000913	2774715	2774720		3.553419
NC_000913	2774720	2774725		4.483294
NC_000913	2774725	2774730		3.407509
NC_000913	2774730	2774735		3.860964
NC_000913	2774735	2774740		3.906050
NC_000913	2774740	2774745		4.459256
NC_000913	2774745	2774750		3.741277
NC_000913	2774750	2774755		3.798554
NC_000913	2774755	2774760		3.413882
NC_000913	2774760	2774765		3.396176
NC_000913	2774765	2774770		3.255966
NC_000913	2774770	2774775		4.021585
NC_000913	2774775	2774780		4.199791
NC_000913	2774780	2774785		4.432503
NC_000913	2774785	2774790		4.205276
NC_000913	2774790	2774795		4.360370
NC_000913	2774795	2774800		4.874808
NC_000913	2774800	2774805		3.629448
NC_000913	2774805	2774810		3.609024
NC_000913	2774810	2774815		3.686302
NC_000913	2774815	2774820		3.514265
NC_000913	2774820	2774825		2.763823
NC_000913	2774825	2774830		2.838722
NC_000913	2774830	2774835		3.273604
NC_000913	2774835	2774840		3.105873
NC_000913	2774840	2774845		3.577303
NC_000913	2774845	2774850		4.300511
NC_000913	2774850	2774855		3.348252
NC_000913	2774855	2774860		2.591686
NC_000913	2774860	2774865		2.070867
NC_000913	2774865	2774870		1.792479
NC_000913	2774870	2774875		1.630920
NC_000913	2774875	2774880		1.601782
NC_000913	2774880	2774885		1.594778
NC_000913	2774885	2774890		1.968815
NC_000913	2774890	2774895		1.365627
NC_000913	2774895	2774900		1.308633
NC_000913	2774900	2774905		1.419638
NC_000913	2774905	2774910		1.729081
NC_000913	2774910	2774915		1.923450
NC_000913	2774915	2774920		3.932992
NC_000913	2774920	2774925		5.765347
NC_000913	2774925	2774930		9.764614
NC_000913	2774930	2774935		8.543896
NC_000913	2774935	2774940		7.251111
NC_000913	2774940	2774945		4.661229
NC_000913	2774945	2774950		5.086611
NC_000913	2774950	2774955		4.792095
NC_000913	2774955	2774960		4.449352
NC_000913	2774960	2774965		4.953661
NC_000913	2774965	2774970		6.170258
NC_000913	2774970	2774975		6.762527
NC_000913	2774975	2774980		8.899220
NC_000913	2774980	2774985		6.399825
NC_000913	2774985	2774990		7.206721
NC_000913	2774990	2774995		7.203562
NC_000913	2774995	2775000		9.757024
NC_000913	2775000	2775005		5.097861
NC_000913	2775005	2775010		4.346965
NC_000913	2775010	2775015		4.195374
NC_000913	2775015	2775020		3.940056
NC_000913	2775020	2775025		3.112327
NC_000913	2775025	2775030		3.085825
NC_000913	2775030	2775035		2.240708
NC_000913	2775035	2775040		2.880472
NC_000913	2775040	2775045		2.375337
NC_000913	2775045	2775050		2.471587
NC_000913	2775050	2775055		2.580377
NC_000913	2775055	2775060		2.654548
NC_000913	2775060	2775065		5.939349
NC_000913	2775065	2775070		3.661220
NC_000913	2775070	2775075		2.376319
NC_000913	2775075	2775080		1.306986
NC_000913	2775080	2775085		0.671721
NC_000913	2775085	2775090		0.604426
NC_000913	2775090	2775095		0.383505
NC_000913	2775095	2775100		0.095663
NC_000913	2775100	2775105		0.082617
NC_000913	2775105	2775110		0.075150
NC_000913	2775110	2775115		0.074458
NC_000913	2775115	2775120		0.077939
NC_000913	2775120	2775125		0.072270
NC_000913	2775125	2775130		0.089108
NC_000913	2775130	2775135		0.204827
NC_000913	2775135	2775140		0.179217
NC_000913	2775140	2775145		0.209233
NC_000913	2775145	2775150		0.261200
NC_000913	2775150	2775155		0.403083
NC_000913	2775155	2775160		0.638824
NC_000913	2775160	2775165		1.034406
NC_000913	2775165	2775170		1.102672
NC_000913	2775170	2775175		1.274677
NC_000913	2775175	2775180		1.081896
NC_000913	2775180	2775185		0.598553
NC_000913	2775185	2775190		0.629600
NC_000913	2775190	2775195		0.601309
NC_000913	2775195	2775200		0.490120
NC_000913	2775200	2775205		0.449055
NC_000913	2775205	2775210		0.309419
NC_000913	2775210	2775215		0.299875
NC_000913	2775215	2775220		0.125650
NC_000913	2775220	2775225		0.119827
NC_000913	2775225	2775230		0.102267
NC_000913	2775230	2775235		0.120116
NC_000913	2775235	2775240		0.119723
NC_000913	2775240	2775245		0.131831
NC_000913	2775245	2775250		0.174797
NC_000913	2775250	2775255		0.398780
NC_000913	2775255	2775260		0.429419
NC_000913	2775260	2775265		0.320224
NC_000913	2775265	2775270		0.188647
NC_000913	2775270	2775275		0.206370
NC_000913	2775275	2775280		0.197860
NC_000913	2775280	2775285		0.205068
NC_000913	2775285	2775290		0.195725
NC_000913	2775290	2775295		0.272283
NC_000913	2775295	2775300		0.326473
NC_000913	2775300	2775305		0.343326
NC_000913	2775305	2775310		0.448034
NC_000913	2775310	2775315		0.895776
NC_000913	2775315	2775320		0.899281
NC_000913	2775320	2775325		1.114138
NC_000913	2775325	2775330		1.374747
NC_000913	2775330	2775335		1.233175
NC_000913	2775335	2775340		1.148614
NC_000913	2775340	2775345		1.327179
NC_000913	2775345	2775350		0.837075
NC_000913	2775350	2775355		0.612651
NC_000913	2775355	2775360		0.511927
NC_000913	2775360	2775365		0.404045
NC_000913	2775365	2775370		0.461591
NC_000913	2775370	2775375		0.415490
NC_000913	2775375	2775380		0.330637
NC_000913	2775380	2775385		0.212706
NC_000913	2775385	2775390		0.184426
NC_000913	2775390	2775395		0.121634
NC_000913	2775395	2775400		0.107412
NC_000913	2775400	2775405		0.097484
NC_000913	2775405	2775410		0.083185
NC_000913	2775410	2775415		0.051558
NC_000913	2775415	2775420		0.033818
NC_000913	2775420	2775425		0.044112
NC_000913	2775425	2775430		0.036264
NC_000913	2775430	2775435		0.033882
NC_000913	2775435	2775440		0.039118
NC_000913	2775440	2775445		0.039298
NC_000913	2775445	2775450		0.062058
NC_000913	2775450	2775455		0.083287
NC_000913	2775455	2775460		0.111043
NC_000913	2775460	2775465		0.189615
NC_000913	2775465	2775470		0.095457
NC_000913	2775470	2775475		0.094230
NC_000913	2775475	2775480		0.097965
NC_000913	2775480	2775485		0.079558
NC_000913	2775485	2775490		0.045474
NC_000913	2775490	2775495		0.064645
NC_000913	2775495	2775500		0.054804
NC_000913	2775500	2775505		0.053253
NC_000913	2775505	2775510		0.047005
NC_000913	2775510	2775515		0.048247
NC_000913	2775515	2775520		0.049465
NC_000913	2775520	2775525		0.055741
NC_000913	2775525	2775530		0.062056
NC_000913	2775530	2775535		0.058440
NC_000913	2775535	2775540		0.064192
NC_000913	2775540	2775545		0.033230
NC_000913	2775545	2775550		0.047943
NC_000913	2775550	2775555		0.062050
NC_000913	2775555	2775560		0.047246
NC_000913	2775560	2775565		0.026672
NC_000913	2775565	2775570		0.023394
NC_000913	2775570	2775575		0.019614
NC_000913	2775575	2775580		0.017501
NC_000913	2775580	2775585		0.004805
NC_000913	2775585	2775590		0.003397
NC_000913	2775590	2775595		0.004092
NC_000913	2775595	2775600		0.005330
NC_000913	2775600	2775605		0.005287
NC_000913	2775605	2775610		0.009603
NC_000913	2775610	2775615		0.014680
NC_000913	2775615	2775620		0.048287
NC_000913	2775620	2775625		0.089525
NC_000913	2775625	2775630		0.085714
NC_000913	2775630	2775635		0.088177
NC_000913	2775635	2775640		0.139498
NC_000913	2775640	2775645		0.178267
NC_000913	2775645	2775650		0.275641
NC_000913	2775650	2775655		0.305279
NC_000913	2775655	2775660		0.529932
NC_000913	2775660	2775665		0.421295
NC_000913	2775665	2775670		0.144684
NC_000913	2775670	2775675		0.067875
NC_000913	2775675	2775680		0.056593
NC_000913	2775680	2775685		0.046761
NC_000913	2775685	2775690		0.038353
NC_000913	2775690	2775695		0.028332
NC_000913	2775695	2775700		0.069256
NC_000913	2775700	2775705		0.116207
NC_000913	2775705	2775710		0.218505
NC_000913	2775710	2775715		0.123693
NC_000913	2775715	2775720		0.106772
NC_000913	2775720	2775725		0.094467
NC_000913	2775725	2775730		0.075488
NC_000913	2775730	2775735		0.077745
NC_000913	2775735	2775740		0.086650
NC_000913	2775740	2775745		0.109535
NC_000913	2775745	2775750		0.143239
NC_000913	2775750	2775755		0.176451
NC_000913	2775755	2775760		0.217466
NC_000913	2775760	2775765		0.248467
NC_000913	2775765	2775770		0.363674
NC_000913	2775770	2775775		0.380364
NC_000913	2775775	2775780		0.539462
NC_000913	2775780	2775785		0.222538
NC_000913	2775785	2775790		0.139447
NC_000913	2775790	2775795		0.055603
NC_000913	2775795	2775800		0.027286
NC_000913	2775800	2775805		0.024538
NC_000913	2775805	2775810		0.028736
NC_000913	2775810	2775815		0.029724
NC_000913	2775815	2775820		0.042243
NC_000913	2775820	2775825		0.108819
NC_000913	2775825	2775830		0.206089
NC_000913	2775830	2775835		0.140139
NC_000913	2775835	2775840		0.188438
NC_000913	2775840	2775845		0.147205
NC_000913	2775845	2775850		0.153696
NC_000913	2775850	2775855		0.197798
NC_000913	2775855	2775860		0.152273
NC_000913	2775860	2775865		0.230681
NC_000913	2775865	2775870		0.071004
NC_000913	2775870	2775875		0.045838
NC_000913	2775875	2775880		0.044156
NC_000913	2775880	2775885		0.038926
NC_000913	2775885	2775890		0.039054
NC_000913	2775890	2775895		0.042722
NC_000913	2775895	2775900		0.055158
NC_000913	2775900	2775905		0.320275
NC_000913	2775905	2775910		0.520708
NC_000913	2775910	2775915		0.723937
NC_000913	2775915	2775920		0.655257
NC_000913	2775920	2775925		0.552229
NC_000913	2775925	2775930		0.345193
NC_000913	2775930	2775935		0.212621
NC_000913	2775935	2775940		0.192879
NC_000913	2775940	2775945		0.167739
NC_000913	2775945	2775950		0.159515
NC_000913	2775950	2775955		0.157329
NC_000913	2775955	2775960		0.227076
NC_000913	2775960	2775965		0.272200
NC_000913	2775965	2775970		0.264457
NC_000913	2775970	2775975		0.545310
NC_000913	2775975	2775980		0.582537
NC_000913	2775980	2775985		0.722005
NC_000913	2775985	2775990		0.985192
NC_000913	2775990	2775995		1.038361
NC_000913	2775995	2776000		1.234587
NC_000913	2776000	2776005		0.855976
NC_000913	2776005	2776010		0.549393
NC_000913	2776010	2776015		0.338572
NC_000913	2776015	2776020		0.296171
NC_000913	2776020	2776025		0.277321
NC_000913	2776025	2776030		0.258608
NC_000913	2776030	2776035		0.223256
NC_000913	2776035	2776040		0.305146
NC_000913	2776040	2776045		0.343300
NC_000913	2776045	2776050		0.397690
NC_000913	2776050	2776055		0.384352
NC_000913	2776055	2776060		0.239909
NC_000913	2776060	2776065		0.137432
NC_000913	2776065	2776070		0.092522
NC_000913	2776070	2776075		0.107725
NC_000913	2776075	2776080		0.127559
NC_000913	2776080	2776085		0.119183
NC_000913	2776085	2776090		0.131080
NC_000913	2776090	2776095		0.132534
NC_000913	2776095	2776100		0.345940
NC_000913	2776100	2776105		0.398878
NC_000913	2776105	2776110		0.378515
NC_000913	2776110	2776115		0.446524
NC_000913	2776115	2776120		0.286848
NC_000913	2776120	2776125		0.396035
NC_000913	2776125	2776130		0.249059
NC_000913	2776130	2776135		0.277106
NC_000913	2776135	2776140		0.319648
NC_000913	2776140	2776145		0.268040
NC_000913	2776145	2776150		0.268417
NC_000913	2776150	2776155		0.385962
NC_000913	2776155	2776160		0.412475
NC_000913	2776160	2776165		0.553811
NC_000913	2776165	2776170		0.581990
NC_000913	2776170	2776175		0.689531
NC_000913	2776175	2776180		1.137242
NC_000913	2776180	2776185		1.239331
NC_000913	2776185	2776190		1.105214
NC_000913	2776190	2776195		0.793464
NC_000913	2776195	2776200		0.706294
NC_000913	2776200	2776205		0.542914
NC_000913	2776205	2776210		0.237643
NC_000913	2776210	2776215		0.168017
NC_000913	2776215	2776220		0.149620
NC_000913	2776220	2776225		0.127182
NC_000913	2776225	2776230		0.105434
NC_000913	2776230	2776235		0.117804
NC_000913	2776235	2776240		0.095030
NC_000913	2776240	2776245		0.270853
NC_000913	2776245	2776250		0.323493
NC_000913	2776250	2776255		0.335643
NC_000913	2776255	2776260		0.857832
NC_000913	2776260	2776265		0.721595
NC_000913	2776265	2776270		0.261030
NC_000913	2776270	2776275		0.198111
NC_000913	2776275	2776280		0.191482
NC_000913	2776280	2776285		0.195893
NC_000913	2776285	2776290		0.210219
NC_000913	2776290	2776295		0.312660
NC_000913	2776295	2776300		0.381261
NC_000913	2776300	2776305		0.510277
NC_000913	2776305	2776310		0.542541
NC_000913	2776310	2776315		0.693383
NC_000913	2776315	2776320		0.501012
NC_000913	2776320	2776325		0.499381
NC_000913	2776325	2776330		0.663209
NC_000913	2776330	2776335		0.545402
NC_000913	2776335	2776340		0.561373
NC_000913	2776340	2776345		0.592910
NC_000913	2776345	2776350		0.921419
NC_000913	2776350	2776355		0.978390
NC_000913	2776355	2776360		1.075536
NC_000913	2776360	2776365		1.473142
NC_000913	2776365	2776370		1.326785
NC_000913	2776370	2776375		1.440960
NC_000913	2776375	2776380		2.578858
NC_000913	2776380	2776385		2.903314
NC_000913	2776385	2776390		1.373843
NC_000913	2776390	2776395		1.119420
NC_000913	2776395	2776400		0.736859
NC_000913	2776400	2776405		0.420756
NC_000913	2776405	2776410		0.236765
NC_000913	2776410	2776415		0.184784
NC_000913	2776415	2776420		0.141088
NC_000913	2776420	2776425		0.124216
NC_000913	2776425	2776430		0.096674
NC_000913	2776430	2776435		0.087274
NC_000913	2776435	2776440		0.062604
NC_000913	2776440	2776445		0.062542
NC_000913	2776445	2776450		0.074232
NC_000913	2776450	2776455		0.057076
NC_000913	2776455	2776460		0.053654
NC_000913	2776460	2776465		0.071952
NC_000913	2776465	2776470		0.100864
NC_000913	2776470	2776475		0.218587
NC_000913	2776475	2776480		0.189502
NC_000913	2776480	2776485		0.196444
NC_000913	2776485	2776490		0.246510
NC_000913	2776490	2776495		0.140246
NC_000913	2776495	2776500		0.153143
NC_000913	2776500	2776505		0.244646
NC_000913	2776505	2776510		0.320019
NC_000913	2776510	2776515		0.287157
NC_000913	2776515	2776520		0.269251
NC_000913	2776520	2776525		0.296631
NC_000913	2776525	2776530		0.232599
NC_000913	2776530	2776535		0.255812
NC_000913	2776535	2776540		0.223940
NC_000913	2776540	2776545		0.227812
NC_000913	2776545	2776550		0.215852
NC_000913	2776550	2776555		0.250168
NC_000913	2776555	2776560		0.276858
NC_000913	2776560	2776565		0.475344
NC_000913	2776565	2776570		0.414843
NC_000913	2776570	2776575		0.858569
NC_000913	2776575	2776580		1.032800
NC_000913	2776580	2776585		1.135860
NC_000913	2776585	2776590		0.766581
NC_000913	2776590	2776595		0.748484
NC_000913	2776595	2776600		0.763245
NC_000913	2776600	2776605		0.670873
NC_000913	2776605	2776610		0.432077
NC_000913	2776610	2776615		0.437239
NC_000913	2776615	2776620		0.417344
NC_000913	2776620	2776625		0.481095
NC_000913	2776625	2776630		0.552587
NC_000913	2776630	2776635		0.687495
NC_000913	2776635	2776640		0.388196
NC_000913	2776640	2776645		0.475497
NC_000913	2776645	2776650		0.393296
NC_000913	2776650	2776655		0.326101
NC_000913	2776655	2776660		0.224428
NC_000913	2776660	2776665		0.234051
NC_000913	2776665	2776670		0.219523
NC_000913	2776670	2776675		0.282905
NC_000913	2776675	2776680		0.292591
NC_000913	2776680	2776685		0.639105
NC_000913	2776685	2776690		1.042857
NC_000913	2776690	2776695		1.230962
NC_000913	2776695	2776700		1.293693
NC_000913	2776700	2776705		1.565294
NC_000913	2776705	2776710		0.926074
NC_000913	2776710	2776715		0.956036
NC_000913	2776715	2776720		0.559430
NC_000913	2776720	2776725		0.525980
NC_000913	2776725	2776730		0.408711
NC_000913	2776730	2776735		0.464926
NC_000913	2776735	2776740		0.493957
NC_000913	2776740	2776745		0.450828
NC_000913	2776745	2776750		0.481218
NC_000913	2776750	2776755		1.102511
NC_000913	2776755	2776760		0.433796
NC_000913	2776760	2776765		0.127076
NC_000913	2776765	2776770		0.041942
NC_000913	2776770	2776775		0.035652
NC_000913	2776775	2776780		0.037167
NC_000913	2776780	2776785		0.034018
NC_000913	2776785	2776790		0.044553
NC_000913	2776790	2776795		0.065265
NC_000913	2776795	2776800		0.666574
NC_000913	2776800	2776805		0.366672
NC_000913	2776805	2776810		0.257120
NC_000913	2776810	2776815		0.229579
NC_000913	2776815	2776820		0.194881
NC_000913	2776820	2776825		0.066570
NC_000913	2776825	2776830		0.054803
NC_000913	2776830	2776835		0.054233
NC_000913	2776835	2776840		0.055119
NC_000913	2776840	2776845		0.114248
NC_000913	2776845	2776850		0.134015
NC_000913	2776850	2776855		0.274580
NC_000913	2776855	2776860		0.407650
NC_000913	2776860	2776865		0.544439
NC_000913	2776865	2776870		0.621903
NC_000913	2776870	2776875		0.996563
NC_000913	2776875	2776880		1.134286
NC_000913	2776880	2776885		0.906996
NC_000913	2776885	2776890		0.954758
NC_000913	2776890	2776895		0.339291
NC_000913	2776895	2776900		0.285204
NC_000913	2776900	2776905		0.357671
NC_000913	2776905	2776910		0.379944
NC_000913	2776910	2776915		0.567958
NC_000913	2776915	2776920		0.633710
NC_000913	2776920	2776925		0.769586
NC_000913	2776925	2776930		0.746638
NC_000913	2776930	2776935		0.778164
NC_000913	2776935	2776940		0.636712
NC_000913	2776940	2776945		0.585465
NC_000913	2776945	2776950		0.331601
NC_000913	2776950	2776955		0.266156
NC_000913	2776955	2776960		0.180366
NC_000913	2776960	2776965		0.137716
NC_000913	2776965	2776970		0.138844
NC_000913	2776970	2776975		0.149895
NC_000913	2776975	2776980		0.174244
NC_000913	2776980	2776985		0.164317
NC_000913	2776985	2776990		0.381508
NC_000913	2776990	2776995		0.534811
NC_000913	2776995	2777000		0.462550
NC_000913	2777000	2777005		0.934800
NC_000913	2777005	2777010		0.783541
NC_000913	2777010	2777015		1.121367
NC_000913	2777015	2777020		0.420042
NC_000913	2777020	2777025		0.356005
NC_000913	2777025	2777030		0.313869
NC_000913	2777030	2777035		0.270426
NC_000913	2777035	2777040		0.213279
NC_000913	2777040	2777045		0.162348
NC_000913	2777045	2777050		0.101549
NC_000913	2777050	2777055		0.119374
NC_000913	2777055	2777060		0.124885
NC_000913	2777060	2777065		0.134802
NC_000913	2777065	2777070		0.242221
NC_000913	2777070	2777075		0.479405
NC_000913	2777075	2777080		0.719916
NC_000913	2777080	2777085		1.243189
NC_000913	2777085	2777090		2.169779
NC_000913	2777090	2777095		2.039698
NC_000913	2777095	2777100		1.984688
NC_000913	2777100	2777105		1.571082
NC_000913	2777105	2777110		1.306388
NC_000913	2777110	2777115		0.949621
NC_000913	2777115	2777120		0.556362
NC_000913	2777120	2777125		0.378987
NC_000913	2777125	2777130		0.359814
NC_000913	2777130	2777135		0.443817
NC_000913	2777135	2777140		0.453339
NC_000913	2777140	2777145		0.429548
NC_000913	2777145	2777150		0.629133
NC_000913	2777150	2777155		0.631877
NC_000913	2777155	2777160		0.526968
NC_000913	2777160	2777165		0.525381
NC_000913	2777165	2777170		0.468767
NC_000913	2777170	2777175		0.464587
NC_000913	2777175	2777180		0.452534
NC_000913	2777180	2777185		0.440956
NC_000913	2777185	2777190		0.501615
NC_000913	2777190	2777195		0.509847
NC_000913	2777195	2777200		0.475646
NC_000913	2777200	2777205		0.575400
NC_000913	2777205	2777210		0.542628
NC_000913	2777210	2777215		0.641417
NC_000913	2777215	2777220		0.672576
NC_000913	2777220	2777225		0.907049
NC_000913	2777225	2777230		1.001536
NC_000913	2777230	2777235		1.087531
NC_000913	2777235	2777240		1.620911
NC_000913	2777240	2777245		1.770847
NC_000913	2777245	2777250		1.513792
NC_000913	2777250	2777255		1.688750
NC_000913	2777255	2777260		1.518000
NC_000913	2777260	2777265		1.623915
NC_000913	2777265	2777270		2.092963
NC_000913	2777270	2777275		1.960299
NC_000913	2777275	2777280		1.871400
NC_000913	2777280	2777285		2.008918
NC_000913	2777285	2777290		1.642820
NC_000913	2777290	2777295		1.515107
NC_000913	2777295	2777300		1.224674
NC_000913	2777300	2777305		0.883660
NC_000913	2777305	2777310		0.870200
NC_000913	2777310	2777315		0.895664
NC_000913	2777315	2777320		0.954577
NC_000913	2777320	2777325		0.975279
NC_000913	2777325	2777330		0.797867
NC_000913	2777330	2777335		0.786458
NC_000913	2777335	2777340		1.039331
NC_000913	2777340	2777345		0.978845
NC_000913	2777345	2777350		0.963716
NC_000913	2777350	2777355		0.897899
NC_000913	2777355	2777360		0.655374
NC_000913	2777360	2777365		0.636875
NC_000913	2777365	2777370		0.655298
NC_000913	2777370	2777375		0.669467
NC_000913	2777375	2777380		0.591741
NC_000913	2777380	2777385		0.525518
NC_000913	2777385	2777390		0.444887
NC_000913	2777390	2777395		0.430850
NC_000913	2777395	2777400		0.497650
NC_000913	2777400	2777405		0.569398
NC_000913	2777405	2777410		0.553114
NC_000913	2777410	2777415		0.704282
NC_000913	2777415	2777420		1.128912
NC_000913	2777420	2777425		1.173211
NC_000913	2777425	2777430		1.217212
NC_000913	2777430	2777435		1.507308
NC_000913	2777435	2777440		1.433129
NC_000913	2777440	2777445		1.641763
NC_000913	2777445	2777450		1.903384
NC_000913	2777450	2777455		1.843234
NC_000913	2777455	2777460		1.665618
NC_000913	2777460	2777465		1.447816
NC_000913	2777465	2777470		1.157225
NC_000913	2777470	2777475		1.071333
NC_000913	2777475	2777480		0.985071
NC_000913	2777480	2777485		1.214817
NC_000913	2777485	2777490		1.175555
NC_000913	2777490	2777495		1.213245
NC_000913	2777495	2777500		0.983414
NC_000913	2777500	2777505		1.259683
NC_000913	2777505	2777510		1.338316
NC_000913	2777510	2777515		1.233418
NC_000913	2777515	2777520		1.369263
NC_000913	2777520	2777525		1.441600
NC_000913	2777525	2777530		1.431959
NC_000913	2777530	2777535		1.254742
NC_000913	2777535	2777540		1.071211
NC_000913	2777540	2777545		0.930311
NC_000913	2777545	2777550		0.839677
NC_000913	2777550	2777555		0.266503
NC_000913	2777555	2777560		0.221484
NC_000913	2777560	2777565		0.216613
NC_000913	2777565	2777570		0.132992
NC_000913	2777570	2777575		0.122031
NC_000913	2777575	2777580		0.122013
NC_000913	2777580	2777585		0.125565
NC_000913	2777585	2777590		0.365020
NC_000913	2777590	2777595		0.370971
NC_000913	2777595	2777600		0.670677
NC_000913	2777600	2777605		1.572898
NC_000913	2777605	2777610		1.973479
NC_000913	2777610	2777615		0.598728
NC_000913	2777615	2777620		0.283360
NC_000913	2777620	2777625		0.204399
NC_000913	2777625	2777630		0.174007
NC_000913	2777630	2777635		0.132708
NC_000913	2777635	2777640		0.117198
NC_000913	2777640	2777645		0.163557
NC_000913	2777645	2777650		0.160002
NC_000913	2777650	2777655		0.197619
NC_000913	2777655	2777660		0.209058
NC_000913	2777660	2777665		0.253324
NC_000913	2777665	2777670		0.332378
NC_000913	2777670	2777675		0.479448
NC_000913	2777675	2777680		0.768442
NC_000913	2777680	2777685		0.548999
NC_000913	2777685	2777690		0.510617
NC_000913	2777690	2777695		0.533097
NC_000913	2777695	2777700		0.601044
NC_000913	2777700	2777705		0.790716
NC_000913	2777705	2777710		0.882359
NC_000913	2777710	2777715		0.954550
NC_000913	2777715	2777720		1.311631
NC_000913	2777720	2777725		1.120543
NC_000913	2777725	2777730		1.091160
NC_000913	2777730	2777735		0.960717
NC_000913	2777735	2777740		0.893230
NC_000913	2777740	2777745		0.781841
NC_000913	2777745	2777750		0.786151
NC_000913	2777750	2777755		0.775541
NC_000913	2777755	2777760		0.738040
NC_000913	2777760	2777765		0.796849
NC_000913	2777765	2777770		0.648169
NC_000913	2777770	2777775		0.712821
NC_000913	2777775	2777780		0.244685
NC_000913	2777780	2777785		0.118236
NC_000913	2777785	2777790		0.081575
NC_000913	2777790	2777795		0.059328
NC_000913	2777795	2777800		0.051264
NC_000913	2777800	2777805		0.047044
NC_000913	2777805	2777810		0.014146
NC_000913	2777810	2777815		0.004614
NC_000913	2777815	2777820		0.001809
NC_000913	2777820	2777825		0.001152
NC_000913	2777825	2777830		0.000725
NC_000913	2777830	2777835		0.000824
NC_000913	2777835	2777840		0.000414
NC_000913	2777840	2777845		0.000371
NC_000913	2777845	2777850		0.000186
NC_000913	2777850	2777855		0.000223
NC_000913	2777855	2777860		0.000132
NC_000913	2777860	2777865		0.000105
NC_000913	2777865	2777870		0.000102
NC_000913	2777870	2777875		0.000061
NC_000913	2777875	2777880		0.000090
NC_000913	2777880	2777885		0.000198
NC_000913	2777885	2777890		0.001310
NC_000913	2777890	2777895		0.012611
NC_000913	2777895	2777900		0.028709
NC_000913	2777900	2777905		0.065497
NC_000913	2777905	2777910		0.077133
NC_000913	2777910	2777915		0.146787
NC_000913	2777915	2777920		0.189495
NC_000913	2777920	2777925		0.257118
NC_000913	2777925	2777930		0.429618
NC_000913	2777930	2777935		0.542190
NC_000913	2777935	2777940		1.759880
NC_000913	2777940	2777945		2.180807
NC_000913	2777945	2777950		2.614350
NC_000913	2777950	2777955		1.959635
NC_000913	2777955	2777960		1.465125
NC_000913	2777960	2777965		0.908238
NC_000913	2777965	2777970		1.212248
NC_000913	2777970	2777975		1.315192
NC_000913	2777975	2777980		1.357953
NC_000913	2777980	2777985		1.376618
NC_000913	2777985	2777990		2.132737
NC_000913	2777990	2777995		4.520015
NC_000913	2777995	2778000		6.400208
NC_000913	2778000	2778005		7.244313
NC_000913	2778005	2778010		7.941822
NC_000913	2778010	2778015		8.306201
NC_000913	2778015	2778020		7.368269
NC_000913	2778020	2778025		6.865623
NC_000913	2778025	2778030		6.735009
NC_000913	2778030	2778035		6.681167
NC_000913	2778035	2778040		6.078163
NC_000913	2778040	2778045		5.488310
NC_000913	2778045	2778050		4.448123
NC_000913	2778050	2778055		4.460364
NC_000913	2778055	2778060		4.403631
NC_000913	2778060	2778065		3.804504
NC_000913	2778065	2778070		3.461891
NC_000913	2778070	2778075		3.422657
NC_000913	2778075	2778080		1.821254
NC_000913	2778080	2778085		1.264456
NC_000913	2778085	2778090		0.546928
NC_000913	2778090	2778095		0.445837
NC_000913	2778095	2778100		0.446087
NC_000913	2778100	2778105		0.485228
NC_000913	2778105	2778110		0.439367
NC_000913	2778110	2778115		0.694288
NC_000913	2778115	2778120		0.922694
NC_000913	2778120	2778125		0.922574
NC_000913	2778125	2778130		1.183774
NC_000913	2778130	2778135		0.968940
NC_000913	2778135	2778140		0.979997
NC_000913	2778140	2778145		1.234313
NC_000913	2778145	2778150		0.839008
NC_000913	2778150	2778155		0.431733
NC_000913	2778155	2778160		0.282125
NC_000913	2778160	2778165		0.247279
NC_000913	2778165	2778170		0.223266
NC_000913	2778170	2778175		0.183233
NC_000913	2778175	2778180		0.168432
NC_000913	2778180	2778185		0.141643
NC_000913	2778185	2778190		0.308043
NC_000913	2778190	2778195		0.305636
NC_000913	2778195	2778200		0.300469
NC_000913	2778200	2778205		0.311997
NC_000913	2778205	2778210		0.341127
NC_000913	2778210	2778215		0.439130
NC_000913	2778215	2778220		0.200843
NC_000913	2778220	2778225		0.199351
NC_000913	2778225	2778230		0.168659
NC_000913	2778230	2778235		0.176633
NC_000913	2778235	2778240		0.292725
NC_000913	2778240	2778245		0.311022
NC_000913	2778245	2778250		0.221267
NC_000913	2778250	2778255		0.280050
NC_000913	2778255	2778260		0.486501
NC_000913	2778260	2778265		0.589168
NC_000913	2778265	2778270		0.541827
NC_000913	2778270	2778275		0.622803
NC_000913	2778275	2778280		0.605612
NC_000913	2778280	2778285		0.624755
NC_000913	2778285	2778290		0.440137
NC_000913	2778290	2778295		0.409684
NC_000913	2778295	2778300		0.379666
NC_000913	2778300	2778305		0.481558
NC_000913	2778305	2778310		0.440870
NC_000913	2778310	2778315		0.511871
NC_000913	2778315	2778320		0.492736
NC_000913	2778320	2778325		0.245346
NC_000913	2778325	2778330		0.120044
NC_000913	2778330	2778335		0.048236
NC_000913	2778335	2778340		0.028627
NC_000913	2778340	2778345		0.069467
NC_000913	2778345	2778350		0.045628
NC_000913	2778350	2778355		0.047582
NC_000913	2778355	2778360		0.035009
NC_000913	2778360	2778365		0.030472
NC_000913	2778365	2778370		0.033063
NC_000913	2778370	2778375		0.033921
NC_000913	2778375	2778380		0.036583
NC_000913	2778380	2778385		0.053506
NC_000913	2778385	2778390		0.098505
NC_000913	2778390	2778395		0.133965
NC_000913	2778395	2778400		0.183885
NC_000913	2778400	2778405		0.169572
NC_000913	2778405	2778410		0.191378
NC_000913	2778410	2778415		0.198199
NC_000913	2778415	2778420		0.159007
NC_000913	2778420	2778425		0.130397
NC_000913	2778425	2778430		0.128746
NC_000913	2778430	2778435		0.128727
NC_000913	2778435	2778440		0.152060
NC_000913	2778440	2778445		0.138043
NC_000913	2778445	2778450		0.128636
NC_000913	2778450	2778455		0.169536
NC_000913	2778455	2778460		0.196390
NC_000913	2778460	2778465		0.304184
NC_000913	2778465	2778470		0.588256
NC_000913	2778470	2778475		0.662746
NC_000913	2778475	2778480		1.080093
NC_000913	2778480	2778485		1.158105
NC_000913	2778485	2778490		1.768289
NC_000913	2778490	2778495		2.245782
NC_000913	2778495	2778500		2.049463
NC_000913	2778500	2778505		1.716309
NC_000913	2778505	2778510		0.648952
NC_000913	2778510	2778515		0.631003
NC_000913	2778515	2778520		0.592891
NC_000913	2778520	2778525		0.380377
NC_000913	2778525	2778530		0.443451
NC_000913	2778530	2778535		0.410602
NC_000913	2778535	2778540		0.427056
NC_000913	2778540	2778545		0.449928
NC_000913	2778545	2778550		0.524986
NC_000913	2778550	2778555		0.585435
NC_000913	2778555	2778560		0.593974
NC_000913	2778560	2778565		0.589955
NC_000913	2778565	2778570		0.525644
NC_000913	2778570	2778575		0.538717
NC_000913	2778575	2778580		0.588311
NC_000913	2778580	2778585		0.346812
NC_000913	2778585	2778590		0.300035
NC_000913	2778590	2778595		0.295875
NC_000913	2778595	2778600		0.322062
NC_000913	2778600	2778605		0.322815
NC_000913	2778605	2778610		0.495932
NC_000913	2778610	2778615		0.381767
NC_000913	2778615	2778620		0.181765
NC_000913	2778620	2778625		0.203663
NC_000913	2778625	2778630		0.223700
NC_000913	2778630	2778635		0.238472
NC_000913	2778635	2778640		0.321347
NC_000913	2778640	2778645		0.384964
NC_000913	2778645	2778650		0.414136
NC_000913	2778650	2778655		0.411370
NC_000913	2778655	2778660		0.203417
NC_000913	2778660	2778665		0.112676
NC_000913	2778665	2778670		0.101688
NC_000913	2778670	2778675		0.068575
NC_000913	2778675	2778680		0.062956
NC_000913	2778680	2778685		0.065040
NC_000913	2778685	2778690		0.138308
NC_000913	2778690	2778695		0.144255
NC_000913	2778695	2778700		0.191610
NC_000913	2778700	2778705		0.283649
NC_000913	2778705	2778710		0.423403
NC_000913	2778710	2778715		0.403267
NC_000913	2778715	2778720		0.425729
NC_000913	2778720	2778725		0.389167
NC_000913	2778725	2778730		0.374847
NC_000913	2778730	2778735		0.330071
NC_000913	2778735	2778740		0.159135
NC_000913	2778740	2778745		0.129387
NC_000913	2778745	2778750		0.131421
NC_000913	2778750	2778755		0.141272
NC_000913	2778755	2778760		0.155965
NC_000913	2778760	2778765		0.268647
NC_000913	2778765	2778770		0.542194
NC_000913	2778770	2778775		1.066736
NC_000913	2778775	2778780		1.637439
NC_000913	2778780	2778785		1.234847
NC_000913	2778785	2778790		1.014107
NC_000913	2778790	2778795		0.559412
NC_000913	2778795	2778800		0.444100
NC_000913	2778800	2778805		0.465951
NC_000913	2778805	2778810		0.401375
NC_000913	2778810	2778815		0.393333
NC_000913	2778815	2778820		0.504453
NC_000913	2778820	2778825		0.480323
NC_000913	2778825	2778830		0.343106
NC_000913	2778830	2778835		0.470426
NC_000913	2778835	2778840		0.484503
NC_000913	2778840	2778845		0.515709
NC_000913	2778845	2778850		0.475667
NC_000913	2778850	2778855		0.465015
NC_000913	2778855	2778860		0.481433
NC_000913	2778860	2778865		0.468553
NC_000913	2778865	2778870		0.506509
NC_000913	2778870	2778875		0.554459
NC_000913	2778875	2778880		0.556841
NC_000913	2778880	2778885		0.566128
NC_000913	2778885	2778890		0.637631
NC_000913	2778890	2778895		0.786904
NC_000913	2778895	2778900		0.882326
NC_000913	2778900	2778905		1.205615
NC_000913	2778905	2778910		1.313972
NC_000913	2778910	2778915		1.341865
NC_000913	2778915	2778920		1.236687
NC_000913	2778920	2778925		0.993894
NC_000913	2778925	2778930		0.966451
NC_000913	2778930	2778935		0.926133
NC_000913	2778935	2778940		0.904661
NC_000913	2778940	2778945		0.881458
NC_000913	2778945	2778950		0.872154
NC_000913	2778950	2778955		1.043186
NC_000913	2778955	2778960		1.040759
NC_000913	2778960	2778965		1.505941
NC_000913	2778965	2778970		1.610064
NC_000913	2778970	2778975		1.085450
NC_000913	2778975	2778980		1.110485
NC_000913	2778980	2778985		1.325635
NC_000913	2778985	2778990		1.239551
NC_000913	2778990	2778995		1.394463
NC_000913	2778995	2779000		1.293391
NC_000913	2779000	2779005		1.213485
NC_000913	2779005	2779010		1.231299
NC_000913	2779010	2779015		1.429545
NC_000913	2779015	2779020		1.594947
NC_000913	2779020	2779025		1.955127
NC_000913	2779025	2779030		1.752622
NC_000913	2779030	2779035		1.150501
NC_000913	2779035	2779040		0.961499
NC_000913	2779040	2779045		0.854294
NC_000913	2779045	2779050		0.838037
NC_000913	2779050	2779055		0.594149
NC_000913	2779055	2779060		0.450456
NC_000913	2779060	2779065		0.365985
NC_000913	2779065	2779070		0.263514
NC_000913	2779070	2779075		0.206739
NC_000913	2779075	2779080		0.157993
NC_000913	2779080	2779085		0.106446
NC_000913	2779085	2779090		0.147265
NC_000913	2779090	2779095		0.117392
NC_000913	2779095	2779100		0.062441
NC_000913	2779100	2779105		0.058735
NC_000913	2779105	2779110		0.061728
NC_000913	2779110	2779115		0.087145
NC_000913	2779115	2779120		0.052623
NC_000913	2779120	2779125		0.054868
NC_000913	2779125	2779130		0.060777
NC_000913	2779130	2779135		0.093078
NC_000913	2779135	2779140		0.071971
NC_000913	2779140	2779145		0.074853
NC_000913	2779145	2779150		0.105752
NC_000913	2779150	2779155		0.141325
NC_000913	2779155	2779160		0.229126
NC_000913	2779160	2779165		0.319523
NC_000913	2779165	2779170		0.297577
NC_000913	2779170	2779175		0.363954
NC_000913	2779175	2779180		0.361142
NC_000913	2779180	2779185		0.377880
NC_000913	2779185	2779190		0.534238
NC_000913	2779190	2779195		0.257094
NC_000913	2779195	2779200		0.213483
NC_000913	2779200	2779205		0.222047
NC_000913	2779205	2779210		0.221533
NC_000913	2779210	2779215		0.207687
NC_000913	2779215	2779220		0.197668
NC_000913	2779220	2779225		0.239524
NC_000913	2779225	2779230		0.307029
NC_000913	2779230	2779235		0.563847
NC_000913	2779235	2779240		0.609205
NC_000913	2779240	2779245		0.491095
NC_000913	2779245	2779250		0.362673
NC_000913	2779250	2779255		0.200228
NC_000913	2779255	2779260		0.150137
NC_000913	2779260	2779265		0.111400
NC_000913	2779265	2779270		0.111828
NC_000913	2779270	2779275		0.109053
NC_000913	2779275	2779280		0.182222
NC_000913	2779280	2779285		0.179802
NC_000913	2779285	2779290		0.169494
NC_000913	2779290	2779295		0.126106
NC_000913	2779295	2779300		0.163525
NC_000913	2779300	2779305		0.227971
NC_000913	2779305	2779310		0.331581
NC_000913	2779310	2779315		0.312792
NC_000913	2779315	2779320		0.301034
NC_000913	2779320	2779325		0.253886
NC_000913	2779325	2779330		0.249885
NC_000913	2779330	2779335		0.256196
NC_000913	2779335	2779340		0.309301
NC_000913	2779340	2779345		0.339280
NC_000913	2779345	2779350		0.480793
NC_000913	2779350	2779355		0.588052
NC_000913	2779355	2779360		0.696145
NC_000913	2779360	2779365		0.708942
NC_000913	2779365	2779370		0.724949
NC_000913	2779370	2779375		0.758295
NC_000913	2779375	2779380		0.895444
NC_000913	2779380	2779385		0.982207
NC_000913	2779385	2779390		0.941203
NC_000913	2779390	2779395		0.681457
NC_000913	2779395	2779400		0.583271
NC_000913	2779400	2779405		0.588719
NC_000913	2779405	2779410		0.465189
NC_000913	2779410	2779415		0.507410
NC_000913	2779415	2779420		0.546944
NC_000913	2779420	2779425		0.647282
NC_000913	2779425	2779430		1.038656
NC_000913	2779430	2779435		1.145974
NC_000913	2779435	2779440		1.647323
NC_000913	2779440	2779445		1.853912
NC_000913	2779445	2779450		1.559652
NC_000913	2779450	2779455		1.823826
NC_000913	2779455	2779460		1.817155
NC_000913	2779460	2779465		1.971945
NC_000913	2779465	2779470		1.593416
NC_000913	2779470	2779475		1.262992
NC_000913	2779475	2779480		1.471800
NC_000913	2779480	2779485		0.579905
NC_000913	2779485	2779490		0.424311
NC_000913	2779490	2779495		0.318471
NC_000913	2779495	2779500		0.261611
NC_000913	2779500	2779505		0.248288
NC_000913	2779505	2779510		0.251122
NC_000913	2779510	2779515		0.306485
NC_000913	2779515	2779520		0.421126
NC_000913	2779520	2779525		0.793651
NC_000913	2779525	2779530		1.260533
NC_000913	2779530	2779535		1.142082
NC_000913	2779535	2779540		1.077205
NC_000913	2779540	2779545		1.229947
NC_000913	2779545	2779550		1.232953
NC_000913	2779550	2779555		1.374384
NC_000913	2779555	2779560		1.477568
NC_000913	2779560	2779565		1.181680
NC_000913	2779565	2779570		1.293264
NC_000913	2779570	2779575		1.144859
NC_000913	2779575	2779580		1.125132
NC_000913	2779580	2779585		1.042301
NC_000913	2779585	2779590		1.013763
NC_000913	2779590	2779595		1.006129
NC_000913	2779595	2779600		1.000041
NC_000913	2779600	2779605		0.667901
NC_000913	2779605	2779610		0.282426
NC_000913	2779610	2779615		0.209804
NC_000913	2779615	2779620		0.142049
NC_000913	2779620	2779625		0.136886
NC_000913	2779625	2779630		0.123378
NC_000913	2779630	2779635		0.136743
NC_000913	2779635	2779640		0.134241
NC_000913	2779640	2779645		0.139794
NC_000913	2779645	2779650		0.135837
NC_000913	2779650	2779655		0.279259
NC_000913	2779655	2779660		0.139793
NC_000913	2779660	2779665		0.172922
NC_000913	2779665	2779670		0.165743
NC_000913	2779670	2779675		0.226094
NC_000913	2779675	2779680		0.197606
NC_000913	2779680	2779685		0.174889
NC_000913	2779685	2779690		0.291518
NC_000913	2779690	2779695		0.375432
NC_000913	2779695	2779700		0.301662
NC_000913	2779700	2779705		0.299602
NC_000913	2779705	2779710		0.469884
NC_000913	2779710	2779715		0.555284
NC_000913	2779715	2779720		0.598394
NC_000913	2779720	2779725		0.640284
NC_000913	2779725	2779730		0.786252
NC_000913	2779730	2779735		1.164820
NC_000913	2779735	2779740		0.951253
NC_000913	2779740	2779745		0.931500
NC_000913	2779745	2779750		0.493429
NC_000913	2779750	2779755		0.213788
NC_000913	2779755	2779760		0.173470
NC_000913	2779760	2779765		0.153966
NC_000913	2779765	2779770		0.151375
NC_000913	2779770	2779775		0.148063
NC_000913	2779775	2779780		0.190359
NC_000913	2779780	2779785		0.333659
NC_000913	2779785	2779790		0.313022
NC_000913	2779790	2779795		0.341254
NC_000913	2779795	2779800		0.383088
NC_000913	2779800	2779805		0.361290
NC_000913	2779805	2779810		0.551680
NC_000913	2779810	2779815		0.304105
NC_000913	2779815	2779820		0.244057
NC_000913	2779820	2779825		0.196410
NC_000913	2779825	2779830		0.169354
NC_000913	2779830	2779835		0.168770
NC_000913	2779835	2779840		0.157492
NC_000913	2779840	2779845		0.157775
NC_000913	2779845	2779850		0.140224
NC_000913	2779850	2779855		0.146243
NC_000913	2779855	2779860		0.153098
NC_000913	2779860	2779865		0.158626
NC_000913	2779865	2779870		0.260336
NC_000913	2779870	2779875		0.503965
NC_000913	2779875	2779880		0.576457
NC_000913	2779880	2779885		0.498887
NC_000913	2779885	2779890		0.484064
NC_000913	2779890	2779895		0.140618
NC_000913	2779895	2779900		0.142074
NC_000913	2779900	2779905		0.101007
NC_000913	2779905	2779910		0.064662
NC_000913	2779910	2779915		0.069007
NC_000913	2779915	2779920		0.070141
NC_000913	2779920	2779925		0.118164
NC_000913	2779925	2779930		0.159753
NC_000913	2779930	2779935		0.235015
NC_000913	2779935	2779940		0.260308
NC_000913	2779940	2779945		0.103293
NC_000913	2779945	2779950		0.085383
NC_000913	2779950	2779955		0.051023
NC_000913	2779955	2779960		0.085591
NC_000913	2779960	2779965		0.072370
NC_000913	2779965	2779970		0.074355
NC_000913	2779970	2779975		0.099594
NC_000913	2779975	2779980		0.144606
NC_000913	2779980	2779985		0.184289
NC_000913	2779985	2779990		0.656034
NC_000913	2779990	2779995		1.695878
NC_000913	2779995	2780000		1.667811
NC_000913	2780000	2780005		1.258003
NC_000913	2780005	2780010		1.240602
NC_000913	2780010	2780015		0.857828
NC_000913	2780015	2780020		0.836296
NC_000913	2780020	2780025		0.526486
NC_000913	2780025	2780030		0.413888
NC_000913	2780030	2780035		0.404137
NC_000913	2780035	2780040		0.330806
NC_000913	2780040	2780045		0.285873
NC_000913	2780045	2780050		0.246325
NC_000913	2780050	2780055		0.238912
NC_000913	2780055	2780060		0.314011
NC_000913	2780060	2780065		0.286147
NC_000913	2780065	2780070		0.343372
NC_000913	2780070	2780075		0.299024
NC_000913	2780075	2780080		0.302115
NC_000913	2780080	2780085		0.389546
NC_000913	2780085	2780090		0.401563
NC_000913	2780090	2780095		0.179508
NC_000913	2780095	2780100		0.186154
NC_000913	2780100	2780105		0.131692
NC_000913	2780105	2780110		0.134331
NC_000913	2780110	2780115		0.139155
NC_000913	2780115	2780120		0.239462
NC_000913	2780120	2780125		0.303558
NC_000913	2780125	2780130		0.620055
NC_000913	2780130	2780135		0.613666
NC_000913	2780135	2780140		0.667936
NC_000913	2780140	2780145		0.527812
NC_000913	2780145	2780150		0.632793
NC_000913	2780150	2780155		0.346575
NC_000913	2780155	2780160		0.337040
NC_000913	2780160	2780165		0.272810
NC_000913	2780165	2780170		0.292938
NC_000913	2780170	2780175		0.312908
NC_000913	2780175	2780180		0.411219
NC_000913	2780180	2780185		0.357362
NC_000913	2780185	2780190		0.450699
NC_000913	2780190	2780195		0.995040
NC_000913	2780195	2780200		0.624700
NC_000913	2780200	2780205		0.692811
NC_000913	2780205	2780210		0.581032
NC_000913	2780210	2780215		0.582883
NC_000913	2780215	2780220		0.629042
NC_000913	2780220	2780225		0.573272
NC_000913	2780225	2780230		0.417524
NC_000913	2780230	2780235		0.584974
NC_000913	2780235	2780240		0.769337
NC_000913	2780240	2780245		0.398137
NC_000913	2780245	2780250		0.525579
NC_000913	2780250	2780255		0.299326
NC_000913	2780255	2780260		0.380332
NC_000913	2780260	2780265		0.340510
NC_000913	2780265	2780270		0.309514
NC_000913	2780270	2780275		0.274098
NC_000913	2780275	2780280		0.092285
NC_000913	2780280	2780285		0.071582
NC_000913	2780285	2780290		0.057243
NC_000913	2780290	2780295		0.052371
NC_000913	2780295	2780300		0.116440
NC_000913	2780300	2780305		0.091766
NC_000913	2780305	2780310		0.123377
NC_000913	2780310	2780315		0.283883
NC_000913	2780315	2780320		0.371869
NC_000913	2780320	2780325		0.603911
NC_000913	2780325	2780330		0.819742
NC_000913	2780330	2780335		0.821163
NC_000913	2780335	2780340		0.935433
NC_000913	2780340	2780345		1.001593
NC_000913	2780345	2780350		0.973220
NC_000913	2780350	2780355		1.114483
NC_000913	2780355	2780360		0.944952
NC_000913	2780360	2780365		0.882122
NC_000913	2780365	2780370		0.898760
NC_000913	2780370	2780375		0.554780
NC_000913	2780375	2780380		0.590183
NC_000913	2780380	2780385		0.420236
NC_000913	2780385	2780390		0.378913
NC_000913	2780390	2780395		0.408255
NC_000913	2780395	2780400		0.524009
NC_000913	2780400	2780405		0.664169
NC_000913	2780405	2780410		0.839152
NC_000913	2780410	2780415		0.717791
NC_000913	2780415	2780420		0.642620
NC_000913	2780420	2780425		0.571030
NC_000913	2780425	2780430		0.386327
NC_000913	2780430	2780435		0.374894
NC_000913	2780435	2780440		0.356598
NC_000913	2780440	2780445		0.352172
NC_000913	2780445	2780450		0.357205
NC_000913	2780450	2780455		0.336937
NC_000913	2780455	2780460		0.721640
NC_000913	2780460	2780465		0.559136
NC_000913	2780465	2780470		0.449922
NC_000913	2780470	2780475		0.499469
NC_000913	2780475	2780480		0.502087
NC_000913	2780480	2780485		0.424731
NC_000913	2780485	2780490		0.357893
NC_000913	2780490	2780495		0.520356
NC_000913	2780495	2780500		0.492238
NC_000913	2780500	2780505		0.527768
NC_000913	2780505	2780510		0.624647
NC_000913	2780510	2780515		0.848044
NC_000913	2780515	2780520		0.849664
NC_000913	2780520	2780525		0.545314
NC_000913	2780525	2780530		0.468285
NC_000913	2780530	2780535		0.498932
NC_000913	2780535	2780540		0.456287
NC_000913	2780540	2780545		0.420422
NC_000913	2780545	2780550		0.543194
NC_000913	2780550	2780555		0.853133
NC_000913	2780555	2780560		0.825409
NC_000913	2780560	2780565		0.950912
NC_000913	2780565	2780570		0.244923
NC_000913	2780570	2780575		0.144181
NC_000913	2780575	2780580		0.148505
NC_000913	2780580	2780585		0.163889
NC_000913	2780585	2780590		0.150884
NC_000913	2780590	2780595		0.166580
NC_000913	2780595	2780600		0.425187
NC_000913	2780600	2780605		1.015428
NC_000913	2780605	2780610		1.145700
NC_000913	2780610	2780615		1.191568
NC_000913	2780615	2780620		1.161341
NC_000913	2780620	2780625		1.302667
NC_000913	2780625	2780630		0.797555
NC_000913	2780630	2780635		0.718900
NC_000913	2780635	2780640		0.652582
NC_000913	2780640	2780645		0.618674
NC_000913	2780645	2780650		0.624401
NC_000913	2780650	2780655		0.633422
NC_000913	2780655	2780660		0.603931
NC_000913	2780660	2780665		0.677574
NC_000913	2780665	2780670		0.707706
NC_000913	2780670	2780675		0.798453
NC_000913	2780675	2780680		0.925302
NC_000913	2780680	2780685		1.037495
NC_000913	2780685	2780690		0.801327
NC_000913	2780690	2780695		0.715258
NC_000913	2780695	2780700		0.711427
NC_000913	2780700	2780705		0.595434
NC_000913	2780705	2780710		0.619167
NC_000913	2780710	2780715		0.601652
NC_000913	2780715	2780720		0.640960
NC_000913	2780720	2780725		0.682135
NC_000913	2780725	2780730		0.879668
NC_000913	2780730	2780735		0.948957
NC_000913	2780735	2780740		0.941538
NC_000913	2780740	2780745		1.316655
NC_000913	2780745	2780750		1.552834
NC_000913	2780750	2780755		1.801273
NC_000913	2780755	2780760		1.916318
NC_000913	2780760	2780765		1.567454
NC_000913	2780765	2780770		1.589571
NC_000913	2780770	2780775		1.684578
NC_000913	2780775	2780780		1.876603
NC_000913	2780780	2780785		2.121915
NC_000913	2780785	2780790		1.880209
NC_000913	2780790	2780795		1.680569
NC_000913	2780795	2780800		1.667337
NC_000913	2780800	2780805		2.095672
NC_000913	2780805	2780810		2.697303
NC_000913	2780810	2780815		2.324320
NC_000913	2780815	2780820		1.886931
NC_000913	2780820	2780825		1.983468
NC_000913	2780825	2780830		2.486602
NC_000913	2780830	2780835		2.945556
NC_000913	2780835	2780840		3.889563
NC_000913	2780840	2780845		2.531354
NC_000913	2780845	2780850		2.529938
NC_000913	2780850	2780855		2.678721
NC_000913	2780855	2780860		3.009233
NC_000913	2780860	2780865		1.805401
NC_000913	2780865	2780870		0.980123
NC_000913	2780870	2780875		0.946593
NC_000913	2780875	2780880		0.993405
NC_000913	2780880	2780885		0.967919
NC_000913	2780885	2780890		1.026778
NC_000913	2780890	2780895		1.006116
NC_000913	2780895	2780900		1.075101
NC_000913	2780900	2780905		1.238650
NC_000913	2780905	2780910		1.875580
NC_000913	2780910	2780915		1.952598
NC_000913	2780915	2780920		1.290807
NC_000913	2780920	2780925		0.984012
NC_000913	2780925	2780930		0.880446
NC_000913	2780930	2780935		0.798960
NC_000913	2780935	2780940		0.272362
NC_000913	2780940	2780945		0.077912
NC_000913	2780945	2780950		0.037270
NC_000913	2780950	2780955		0.038057
NC_000913	2780955	2780960		0.034105
NC_000913	2780960	2780965		0.025905
NC_000913	2780965	2780970		0.037584
NC_000913	2780970	2780975		0.064333
NC_000913	2780975	2780980		0.211608
NC_000913	2780980	2780985		0.103039
NC_000913	2780985	2780990		0.091888
NC_000913	2780990	2780995		0.075840
NC_000913	2780995	2781000		0.094209
NC_000913	2781000	2781005		0.121233
NC_000913	2781005	2781010		0.117859
NC_000913	2781010	2781015		0.175172
NC_000913	2781015	2781020		0.172671
NC_000913	2781020	2781025		0.665881
NC_000913	2781025	2781030		1.115683
NC_000913	2781030	2781035		1.022465
NC_000913	2781035	2781040		1.076465
NC_000913	2781040	2781045		1.196753
NC_000913	2781045	2781050		1.233688
NC_000913	2781050	2781055		1.330307
NC_000913	2781055	2781060		1.739273
NC_000913	2781060	2781065		1.465873
NC_000913	2781065	2781070		0.998965
NC_000913	2781070	2781075		0.832785
NC_000913	2781075	2781080		0.648538
NC_000913	2781080	2781085		0.649993
NC_000913	2781085	2781090		0.675214
NC_000913	2781090	2781095		0.307282
NC_000913	2781095	2781100		0.303064
NC_000913	2781100	2781105		0.321500
NC_000913	2781105	2781110		0.280745
NC_000913	2781110	2781115		0.289750
NC_000913	2781115	2781120		0.337559
NC_000913	2781120	2781125		0.322447
NC_000913	2781125	2781130		0.308761
NC_000913	2781130	2781135		0.304886
NC_000913	2781135	2781140		0.510945
NC_000913	2781140	2781145		0.483188
NC_000913	2781145	2781150		0.611295
NC_000913	2781150	2781155		0.615492
NC_000913	2781155	2781160		0.994515
NC_000913	2781160	2781165		1.066540
NC_000913	2781165	2781170		0.970096
NC_000913	2781170	2781175		1.121603
NC_000913	2781175	2781180		1.080208
NC_000913	2781180	2781185		0.879718
NC_000913	2781185	2781190		1.051470
NC_000913	2781190	2781195		0.987266
NC_000913	2781195	2781200		1.251197
NC_000913	2781200	2781205		1.337463
NC_000913	2781205	2781210		1.306363
NC_000913	2781210	2781215		1.233093
NC_000913	2781215	2781220		1.589981
NC_000913	2781220	2781225		1.190689
NC_000913	2781225	2781230		1.111347
NC_000913	2781230	2781235		1.078175
NC_000913	2781235	2781240		0.980719
NC_000913	2781240	2781245		0.931937
NC_000913	2781245	2781250		0.915302
NC_000913	2781250	2781255		0.885323
NC_000913	2781255	2781260		0.848713
NC_000913	2781260	2781265		1.112784
NC_000913	2781265	2781270		1.006799
NC_000913	2781270	2781275		0.985953
NC_000913	2781275	2781280		1.120746
NC_000913	2781280	2781285		1.091035
NC_000913	2781285	2781290		0.809722
NC_000913	2781290	2781295		0.731115
NC_000913	2781295	2781300		0.758855
NC_000913	2781300	2781305		0.756732
NC_000913	2781305	2781310		0.708111
NC_000913	2781310	2781315		0.511701
NC_000913	2781315	2781320		0.339728
NC_000913	2781320	2781325		0.293333
NC_000913	2781325	2781330		0.257865
NC_000913	2781330	2781335		0.213978
NC_000913	2781335	2781340		0.217270
NC_000913	2781340	2781345		0.208898
NC_000913	2781345	2781350		0.363956
NC_000913	2781350	2781355		0.352147
NC_000913	2781355	2781360		0.359853
NC_000913	2781360	2781365		0.443929
NC_000913	2781365	2781370		0.503652
NC_000913	2781370	2781375		0.593146
NC_000913	2781375	2781380		0.751557
NC_000913	2781380	2781385		0.922980
NC_000913	2781385	2781390		1.017992
NC_000913	2781390	2781395		1.106960
NC_000913	2781395	2781400		1.165089
NC_000913	2781400	2781405		1.448747
NC_000913	2781405	2781410		1.866284
NC_000913	2781410	2781415		1.613673
NC_000913	2781415	2781420		1.593075
NC_000913	2781420	2781425		0.836043
NC_000913	2781425	2781430		0.340975
NC_000913	2781430	2781435		0.319415
NC_000913	2781435	2781440		0.317803
NC_000913	2781440	2781445		0.315816
NC_000913	2781445	2781450		0.313720
NC_000913	2781450	2781455		0.313198
NC_000913	2781455	2781460		0.784177
NC_000913	2781460	2781465		0.901863
NC_000913	2781465	2781470		0.767205
NC_000913	2781470	2781475		0.718867
NC_000913	2781475	2781480		0.697767
NC_000913	2781480	2781485		0.709811
NC_000913	2781485	2781490		0.613268
NC_000913	2781490	2781495		0.564802
NC_000913	2781495	2781500		0.592132
NC_000913	2781500	2781505		0.699660
NC_000913	2781505	2781510		0.734808
NC_000913	2781510	2781515		0.728633
NC_000913	2781515	2781520		0.614117
NC_000913	2781520	2781525		0.587090
NC_000913	2781525	2781530		0.572265
NC_000913	2781530	2781535		0.608455
NC_000913	2781535	2781540		0.819154
NC_000913	2781540	2781545		0.886887
NC_000913	2781545	2781550		1.050633
NC_000913	2781550	2781555		1.265604
NC_000913	2781555	2781560		2.369280
NC_000913	2781560	2781565		3.033850
NC_000913	2781565	2781570		3.195358
NC_000913	2781570	2781575		3.157836
NC_000913	2781575	2781580		3.434380
NC_000913	2781580	2781585		3.836858
NC_000913	2781585	2781590		3.964323
NC_000913	2781590	2781595		3.369592
NC_000913	2781595	2781600		2.998067
NC_000913	2781600	2781605		2.786321
NC_000913	2781605	2781610		2.942582
NC_000913	2781610	2781615		2.680105
NC_000913	2781615	2781620		2.095553
NC_000913	2781620	2781625		1.796991
NC_000913	2781625	2781630		1.665351
NC_000913	2781630	2781635		1.656668
NC_000913	2781635	2781640		2.011339
NC_000913	2781640	2781645		2.258752
NC_000913	2781645	2781650		2.162253
NC_000913	2781650	2781655		2.098460
NC_000913	2781655	2781660		2.471115
NC_000913	2781660	2781665		2.305759
NC_000913	2781665	2781670		1.270907
NC_000913	2781670	2781675		1.207362
NC_000913	2781675	2781680		1.075789
NC_000913	2781680	2781685		1.073474
NC_000913	2781685	2781690		0.945546
NC_000913	2781690	2781695		0.962316
NC_000913	2781695	2781700		0.998779
NC_000913	2781700	2781705		1.172290
NC_000913	2781705	2781710		1.179743
NC_000913	2781710	2781715		1.484872
NC_000913	2781715	2781720		3.556838
NC_000913	2781720	2781725		2.094389
NC_000913	2781725	2781730		1.976606
NC_000913	2781730	2781735		1.810111
NC_000913	2781735	2781740		1.747877
NC_000913	2781740	2781745		1.273449
NC_000913	2781745	2781750		1.158043
NC_000913	2781750	2781755		1.300351
NC_000913	2781755	2781760		0.840114
NC_000913	2781760	2781765		0.846116
NC_000913	2781765	2781770		0.753993
NC_000913	2781770	2781775		0.762722
NC_000913	2781775	2781780		0.761623
NC_000913	2781780	2781785		0.563452
NC_000913	2781785	2781790		0.488121
NC_000913	2781790	2781795		0.399096
NC_000913	2781795	2781800		0.391520
NC_000913	2781800	2781805		0.486406
NC_000913	2781805	2781810		0.592867
NC_000913	2781810	2781815		0.586305
NC_000913	2781815	2781820		0.475799
NC_000913	2781820	2781825		0.454086
NC_000913	2781825	2781830		0.495841
NC_000913	2781830	2781835		0.571144
NC_000913	2781835	2781840		0.503888
NC_000913	2781840	2781845		0.488238
NC_000913	2781845	2781850		0.566806
NC_000913	2781850	2781855		0.533320
NC_000913	2781855	2781860		0.752376
NC_000913	2781860	2781865		0.770040
NC_000913	2781865	2781870		0.868604
NC_000913	2781870	2781875		0.860776
NC_000913	2781875	2781880		0.910136
NC_000913	2781880	2781885		0.769858
NC_000913	2781885	2781890		0.969734
NC_000913	2781890	2781895		1.071027
NC_000913	2781895	2781900		0.890576
NC_000913	2781900	2781905		0.515006
NC_000913	2781905	2781910		0.487360
NC_000913	2781910	2781915		0.525383
NC_000913	2781915	2781920		0.488370
NC_000913	2781920	2781925		0.502848
NC_000913	2781925	2781930		0.495600
NC_000913	2781930	2781935		0.789244
NC_000913	2781935	2781940		1.102520
NC_000913	2781940	2781945		2.884735
NC_000913	2781945	2781950		3.270309
NC_000913	2781950	2781955		3.245093
NC_000913	2781955	2781960		3.223595
NC_000913	2781960	2781965		3.095587
NC_000913	2781965	2781970		4.165814
NC_000913	2781970	2781975		2.144421
NC_000913	2781975	2781980		2.259772
NC_000913	2781980	2781985		2.217055
NC_000913	2781985	2781990		2.203062
NC_000913	2781990	2781995		2.583249
NC_000913	2781995	2782000		2.302463
NC_000913	2782000	2782005		1.655552
NC_000913	2782005	2782010		1.570319
NC_000913	2782010	2782015		1.693942
NC_000913	2782015	2782020		1.530037
NC_000913	2782020	2782025		1.209835
NC_000913	2782025	2782030		1.582930
NC_000913	2782030	2782035		1.204910
NC_000913	2782035	2782040		0.909336
NC_000913	2782040	2782045		0.635941
NC_000913	2782045	2782050		0.445748
NC_000913	2782050	2782055		0.240150
NC_000913	2782055	2782060		0.252283
NC_000913	2782060	2782065		0.212709
NC_000913	2782065	2782070		0.212554
NC_000913	2782070	2782075		0.258360
NC_000913	2782075	2782080		1.206869
NC_000913	2782080	2782085		1.135728
NC_000913	2782085	2782090		1.175215
NC_000913	2782090	2782095		1.169778
NC_000913	2782095	2782100		1.219016
NC_000913	2782100	2782105		1.346551
NC_000913	2782105	2782110		1.287294
NC_000913	2782110	2782115		1.652687
NC_000913	2782115	2782120		1.383299
NC_000913	2782120	2782125		1.345141
NC_000913	2782125	2782130		1.271547
NC_000913	2782130	2782135		1.023411
NC_000913	2782135	2782140		1.017698
NC_000913	2782140	2782145		0.873444
NC_000913	2782145	2782150		0.795964
NC_000913	2782150	2782155		0.830291
NC_000913	2782155	2782160		0.684409
NC_000913	2782160	2782165		0.641732
NC_000913	2782165	2782170		0.659479
NC_000913	2782170	2782175		0.485315
NC_000913	2782175	2782180		0.429604
NC_000913	2782180	2782185		0.406496
NC_000913	2782185	2782190		0.431136
NC_000913	2782190	2782195		0.395152
NC_000913	2782195	2782200		0.335891
NC_000913	2782200	2782205		0.322984
NC_000913	2782205	2782210		0.254071
NC_000913	2782210	2782215		0.211123
NC_000913	2782215	2782220		0.182648
NC_000913	2782220	2782225		0.166803
NC_000913	2782225	2782230		0.162485
NC_000913	2782230	2782235		0.140451
NC_000913	2782235	2782240		0.100995
NC_000913	2782240	2782245		0.088585
NC_000913	2782245	2782250		0.101082
NC_000913	2782250	2782255		0.043865
NC_000913	2782255	2782260		0.027151
NC_000913	2782260	2782265		0.020641
NC_000913	2782265	2782270		0.014541
NC_000913	2782270	2782275		0.013961
NC_000913	2782275	2782280		0.009267
NC_000913	2782280	2782285		0.002873
NC_000913	2782285	2782290		0.002740
NC_000913	2782290	2782295		0.003025
NC_000913	2782295	2782300		0.003138
NC_000913	2782300	2782305		0.005469
NC_000913	2782305	2782310		0.005775
NC_000913	2782310	2782315		0.009717
NC_000913	2782315	2782320		0.007718
NC_000913	2782320	2782325		0.013679
NC_000913	2782325	2782330		0.019416
NC_000913	2782330	2782335		0.014466
NC_000913	2782335	2782340		0.015668
NC_000913	2782340	2782345		0.013209
NC_000913	2782345	2782350		0.080393
NC_000913	2782350	2782355		0.097362
NC_000913	2782355	2782360		0.132845
NC_000913	2782360	2782365		0.127747
NC_000913	2782365	2782370		0.150347
NC_000913	2782370	2782375		0.290147
NC_000913	2782375	2782380		0.330286
NC_000913	2782380	2782385		0.381080
NC_000913	2782385	2782390		0.469657
NC_000913	2782390	2782395		0.496943
NC_000913	2782395	2782400		0.598075
NC_000913	2782400	2782405		0.971445
NC_000913	2782405	2782410		1.028901
NC_000913	2782410	2782415		1.023171
NC_000913	2782415	2782420		0.961764
NC_000913	2782420	2782425		1.091830
NC_000913	2782425	2782430		1.170804
NC_000913	2782430	2782435		1.285688
NC_000913	2782435	2782440		1.150741
NC_000913	2782440	2782445		1.075855
NC_000913	2782445	2782450		1.127668
NC_000913	2782450	2782455		1.191682
NC_000913	2782455	2782460		1.610938
NC_000913	2782460	2782465		2.321225
NC_000913	2782465	2782470		2.977410
NC_000913	2782470	2782475		3.084653
NC_000913	2782475	2782480		2.738269
NC_000913	2782480	2782485		2.862468
NC_000913	2782485	2782490		3.303787
NC_000913	2782490	2782495		3.317572
NC_000913	2782495	2782500		1.683584
NC_000913	2782500	2782505		1.511686
NC_000913	2782505	2782510		0.625559
NC_000913	2782510	2782515		0.399157
NC_000913	2782515	2782520		0.384091
NC_000913	2782520	2782525		0.434445
NC_000913	2782525	2782530		0.449602
NC_000913	2782530	2782535		0.464047
NC_000913	2782535	2782540		0.487255
NC_000913	2782540	2782545		1.614904
NC_000913	2782545	2782550		3.753090
NC_000913	2782550	2782555		3.416594
NC_000913	2782555	2782560		3.280205
NC_000913	2782560	2782565		2.246098
NC_000913	2782565	2782570		1.803656
NC_000913	2782570	2782575		1.521827
NC_000913	2782575	2782580		0.904722
NC_000913	2782580	2782585		0.772635
NC_000913	2782585	2782590		0.784121
NC_000913	2782590	2782595		0.799577
NC_000913	2782595	2782600		0.912975
NC_000913	2782600	2782605		1.011558
NC_000913	2782605	2782610		1.370724
NC_000913	2782610	2782615		1.435838
NC_000913	2782615	2782620		1.417509
NC_000913	2782620	2782625		2.088025
NC_000913	2782625	2782630		0.701795
NC_000913	2782630	2782635		0.376534
NC_000913	2782635	2782640		0.244171
NC_000913	2782640	2782645		0.225938
NC_000913	2782645	2782650		0.219314
NC_000913	2782650	2782655		0.227950
NC_000913	2782655	2782660		0.256500
NC_000913	2782660	2782665		1.966101
NC_000913	2782665	2782670		2.100718
NC_000913	2782670	2782675		2.277049
NC_000913	2782675	2782680		1.701058
NC_000913	2782680	2782685		0.832749
NC_000913	2782685	2782690		0.483012
NC_000913	2782690	2782695		0.388253
NC_000913	2782695	2782700		0.313174
NC_000913	2782700	2782705		0.309738
NC_000913	2782705	2782710		0.279262
NC_000913	2782710	2782715		0.340858
NC_000913	2782715	2782720		0.357618
NC_000913	2782720	2782725		0.416183
NC_000913	2782725	2782730		1.001194
NC_000913	2782730	2782735		0.914226
NC_000913	2782735	2782740		1.515270
NC_000913	2782740	2782745		1.516380
NC_000913	2782745	2782750		1.619049
NC_000913	2782750	2782755		1.996836
NC_000913	2782755	2782760		1.143082
NC_000913	2782760	2782765		0.996394
NC_000913	2782765	2782770		1.121323
NC_000913	2782770	2782775		0.260491
NC_000913	2782775	2782780		0.266197
NC_000913	2782780	2782785		0.273148
NC_000913	2782785	2782790		0.176951
NC_000913	2782790	2782795		0.210633
NC_000913	2782795	2782800		0.112870
NC_000913	2782800	2782805		0.121974
NC_000913	2782805	2782810		0.114182
NC_000913	2782810	2782815		0.119373
NC_000913	2782815	2782820		0.288626
NC_000913	2782820	2782825		0.382461
NC_000913	2782825	2782830		0.606175
NC_000913	2782830	2782835		0.605973
NC_000913	2782835	2782840		0.580969
NC_000913	2782840	2782845		0.494732
NC_000913	2782845	2782850		0.885658
NC_000913	2782850	2782855		0.917180
NC_000913	2782855	2782860		0.840179
NC_000913	2782860	2782865		1.149650
NC_000913	2782865	2782870		1.555676
NC_000913	2782870	2782875		3.321768
NC_000913	2782875	2782880		1.677488
NC_000913	2782880	2782885		1.882503
NC_000913	2782885	2782890		0.802057
NC_000913	2782890	2782895		1.357999
NC_000913	2782895	2782900		0.568959
NC_000913	2782900	2782905		0.226965
NC_000913	2782905	2782910		0.185419
NC_000913	2782910	2782915		0.184504
NC_000913	2782915	2782920		0.192609
NC_000913	2782920	2782925		0.084110
NC_000913	2782925	2782930		0.091090
NC_000913	2782930	2782935		0.109164
NC_000913	2782935	2782940		0.111904
NC_000913	2782940	2782945		0.125402
NC_000913	2782945	2782950		0.225550
NC_000913	2782950	2782955		0.189292
NC_000913	2782955	2782960		0.776701
NC_000913	2782960	2782965		0.984086
NC_000913	2782965	2782970		1.284424
NC_000913	2782970	2782975		1.249649
NC_000913	2782975	2782980		1.186817
NC_000913	2782980	2782985		1.079468
NC_000913	2782985	2782990		0.961233
NC_000913	2782990	2782995		0.532847
NC_000913	2782995	2783000		0.564036
NC_000913	2783000	2783005		0.526003
NC_000913	2783005	2783010		0.553337
NC_000913	2783010	2783015		0.691403
NC_000913	2783015	2783020		0.600069
NC_000913	2783020	2783025		0.584442
NC_000913	2783025	2783030		0.684324
NC_000913	2783030	2783035		0.509657
NC_000913	2783035	2783040		0.506610
NC_000913	2783040	2783045		0.547745
NC_000913	2783045	2783050		0.605986
NC_000913	2783050	2783055		0.529018
NC_000913	2783055	2783060		0.635367
NC_000913	2783060	2783065		1.082380
NC_000913	2783065	2783070		1.076130
NC_000913	2783070	2783075		1.577763
NC_000913	2783075	2783080		1.648750
NC_000913	2783080	2783085		1.788446
NC_000913	2783085	2783090		1.572965
NC_000913	2783090	2783095		1.827532
NC_000913	2783095	2783100		2.172465
NC_000913	2783100	2783105		1.682042
NC_000913	2783105	2783110		1.155611
NC_000913	2783110	2783115		1.135273
NC_000913	2783115	2783120		1.063032
NC_000913	2783120	2783125		1.139718
NC_000913	2783125	2783130		1.166678
NC_000913	2783130	2783135		1.127615
NC_000913	2783135	2783140		1.352660
NC_000913	2783140	2783145		1.545169
NC_000913	2783145	2783150		1.336152
NC_000913	2783150	2783155		1.316816
NC_000913	2783155	2783160		1.451160
NC_000913	2783160	2783165		1.612514
NC_000913	2783165	2783170		0.405781
NC_000913	2783170	2783175		0.422923
NC_000913	2783175	2783180		0.385215
NC_000913	2783180	2783185		0.418251
NC_000913	2783185	2783190		0.392740
NC_000913	2783190	2783195		0.302745
NC_000913	2783195	2783200		0.380306
NC_000913	2783200	2783205		0.429265
NC_000913	2783205	2783210		0.454246
NC_000913	2783210	2783215		0.559281
NC_000913	2783215	2783220		0.524002
NC_000913	2783220	2783225		0.520364
NC_000913	2783225	2783230		0.596801
NC_000913	2783230	2783235		0.459945
NC_000913	2783235	2783240		0.364261
NC_000913	2783240	2783245		0.333395
NC_000913	2783245	2783250		0.264181
NC_000913	2783250	2783255		0.303894
NC_000913	2783255	2783260		0.308590
NC_000913	2783260	2783265		0.475737
NC_000913	2783265	2783270		0.494584
NC_000913	2783270	2783275		0.551187
NC_000913	2783275	2783280		0.466619
NC_000913	2783280	2783285		0.453883
NC_000913	2783285	2783290		0.494345
NC_000913	2783290	2783295		0.543949
NC_000913	2783295	2783300		0.561031
NC_000913	2783300	2783305		0.574899
NC_000913	2783305	2783310		0.725694
NC_000913	2783310	2783315		1.147952
NC_000913	2783315	2783320		1.120408
NC_000913	2783320	2783325		1.044523
NC_000913	2783325	2783330		0.742814
NC_000913	2783330	2783335		0.598015
NC_000913	2783335	2783340		0.619892
NC_000913	2783340	2783345		0.390842
NC_000913	2783345	2783350		0.234632
NC_000913	2783350	2783355		0.234980
NC_000913	2783355	2783360		0.232891
NC_000913	2783360	2783365		0.240926
NC_000913	2783365	2783370		0.301002
NC_000913	2783370	2783375		1.401820
NC_000913	2783375	2783380		1.368745
NC_000913	2783380	2783385		1.824682
NC_000913	2783385	2783390		1.933296
NC_000913	2783390	2783395		1.512274
NC_000913	2783395	2783400		1.561326
NC_000913	2783400	2783405		1.621138
NC_000913	2783405	2783410		1.739248
NC_000913	2783410	2783415		1.720910
NC_000913	2783415	2783420		2.029221
NC_000913	2783420	2783425		2.217840
NC_000913	2783425	2783430		4.029126
NC_000913	2783430	2783435		5.127712
NC_000913	2783435	2783440		5.402726
NC_000913	2783440	2783445		5.568711
NC_000913	2783445	2783450		5.814011
NC_000913	2783450	2783455		4.618404
NC_000913	2783455	2783460		4.610082
NC_000913	2783460	2783465		4.958277
NC_000913	2783465	2783470		5.714807
NC_000913	2783470	2783475		5.720787
NC_000913	2783475	2783480		5.751481
NC_000913	2783480	2783485		6.181844
NC_000913	2783485	2783490		7.442870
NC_000913	2783490	2783495		7.454809
NC_000913	2783495	2783500		7.834248
NC_000913	2783500	2783505		7.271929
NC_000913	2783505	2783510		6.885359
NC_000913	2783510	2783515		6.404698
NC_000913	2783515	2783520		6.023477
NC_000913	2783520	2783525		6.099748
NC_000913	2783525	2783530		5.625362
NC_000913	2783530	2783535		5.340242
NC_000913	2783535	2783540		5.314986
NC_000913	2783540	2783545		4.979433
NC_000913	2783545	2783550		5.753990
NC_000913	2783550	2783555		5.234528
NC_000913	2783555	2783560		6.229523
NC_000913	2783560	2783565		6.761282
NC_000913	2783565	2783570		7.806312
NC_000913	2783570	2783575		7.669232
NC_000913	2783575	2783580		8.430040
NC_000913	2783580	2783585		5.492841
NC_000913	2783585	2783590		5.501678
NC_000913	2783590	2783595		5.700887
NC_000913	2783595	2783600		5.519675
NC_000913	2783600	2783605		5.423523
NC_000913	2783605	2783610		5.608695
NC_000913	2783610	2783615		3.983692
NC_000913	2783615	2783620		1.901142
NC_000913	2783620	2783625		1.644340
NC_000913	2783625	2783630		1.698298
NC_000913	2783630	2783635		2.256848
NC_000913	2783635	2783640		5.489096
NC_000913	2783640	2783645		3.319422
NC_000913	2783645	2783650		2.998148
NC_000913	2783650	2783655		2.711118
NC_000913	2783655	2783660		3.099234
NC_000913	2783660	2783665		2.530407
NC_000913	2783665	2783670		1.569953
NC_000913	2783670	2783675		0.924684
NC_000913	2783675	2783680		0.848528
NC_000913	2783680	2783685		0.777154
NC_000913	2783685	2783690		0.732348
NC_000913	2783690	2783695		0.724366
NC_000913	2783695	2783700		0.760659
NC_000913	2783700	2783705		0.650885
NC_000913	2783705	2783710		0.911677
NC_000913	2783710	2783715		0.897172
NC_000913	2783715	2783720		1.170099
NC_000913	2783720	2783725		1.303232
NC_000913	2783725	2783730		1.487126
NC_000913	2783730	2783735		2.787179
NC_000913	2783735	2783740		2.938949
NC_000913	2783740	2783745		1.990486
NC_000913	2783745	2783750		1.719986
NC_000913	2783750	2783755		1.296435
NC_000913	2783755	2783760		0.882173
NC_000913	2783760	2783765		1.142302
NC_000913	2783765	2783770		1.044609
NC_000913	2783770	2783775		1.008952
NC_000913	2783775	2783780		0.819355
NC_000913	2783780	2783785		0.882671
NC_000913	2783785	2783790		0.960727
NC_000913	2783790	2783795		1.090984
NC_000913	2783795	2783800		1.202923
NC_000913	2783800	2783805		1.167517
NC_000913	2783805	2783810		1.054424
NC_000913	2783810	2783815		1.349090
NC_000913	2783815	2783820		1.408716
NC_000913	2783820	2783825		1.283264
NC_000913	2783825	2783830		1.143014
NC_000913	2783830	2783835		1.269608
NC_000913	2783835	2783840		1.712476
NC_000913	2783840	2783845		2.151497
NC_000913	2783845	2783850		2.172334
NC_000913	2783850	2783855		2.184656
NC_000913	2783855	2783860		2.390213
NC_000913	2783860	2783865		3.212591
NC_000913	2783865	2783870		3.673174
NC_000913	2783870	2783875		3.664497
NC_000913	2783875	2783880		3.117436
NC_000913	2783880	2783885		3.080034
NC_000913	2783885	2783890		2.700323
NC_000913	2783890	2783895		2.821988
NC_000913	2783895	2783900		3.269661
NC_000913	2783900	2783905		3.771002
NC_000913	2783905	2783910		4.643802
NC_000913	2783910	2783915		4.979193
NC_000913	2783915	2783920		5.486346
NC_000913	2783920	2783925		5.553131
NC_000913	2783925	2783930		4.891265
NC_000913	2783930	2783935		3.931143
NC_000913	2783935	2783940		4.372073
NC_000913	2783940	2783945		2.266107
NC_000913	2783945	2783950		1.473130
NC_000913	2783950	2783955		0.714120
NC_000913	2783955	2783960		0.699217
NC_000913	2783960	2783965		0.687191
NC_000913	2783965	2783970		0.613950
NC_000913	2783970	2783975		0.635556
NC_000913	2783975	2783980		0.690831
NC_000913	2783980	2783985		0.981477
NC_000913	2783985	2783990		1.084210
NC_000913	2783990	2783995		1.858916
NC_000913	2783995	2784000		2.315461
NC_000913	2784000	2784005		2.154597
NC_000913	2784005	2784010		4.026358
NC_000913	2784010	2784015		3.645708
NC_000913	2784015	2784020		4.344019
NC_000913	2784020	2784025		4.218755
NC_000913	2784025	2784030		3.606671
NC_000913	2784030	2784035		3.115574
NC_000913	2784035	2784040		1.831306
NC_000913	2784040	2784045		1.620490
NC_000913	2784045	2784050		1.445373
NC_000913	2784050	2784055		1.163223
NC_000913	2784055	2784060		1.216075
NC_000913	2784060	2784065		1.338188
NC_000913	2784065	2784070		1.207345
NC_000913	2784070	2784075		1.277198
NC_000913	2784075	2784080		2.907459
NC_000913	2784080	2784085		3.169957
NC_000913	2784085	2784090		2.195085
NC_000913	2784090	2784095		1.995222
NC_000913	2784095	2784100		2.332654
NC_000913	2784100	2784105		1.844705
NC_000913	2784105	2784110		1.768674
NC_000913	2784110	2784115		1.865127
NC_000913	2784115	2784120		1.873803
NC_000913	2784120	2784125		2.114534
NC_000913	2784125	2784130		2.341418
NC_000913	2784130	2784135		3.081859
NC_000913	2784135	2784140		2.920908
NC_000913	2784140	2784145		2.815341
NC_000913	2784145	2784150		4.993913
NC_000913	2784150	2784155		4.162026
NC_000913	2784155	2784160		2.383552
NC_000913	2784160	2784165		1.512621
NC_000913	2784165	2784170		1.567302
NC_000913	2784170	2784175		1.535117
NC_000913	2784175	2784180		1.454099
NC_000913	2784180	2784185		1.543251
NC_000913	2784185	2784190		1.582613
NC_000913	2784190	2784195		1.620288
NC_000913	2784195	2784200		1.789420
NC_000913	2784200	2784205		2.418810
NC_000913	2784205	2784210		1.631958
NC_000913	2784210	2784215		1.715002
NC_000913	2784215	2784220		1.833362
NC_000913	2784220	2784225		1.121558
NC_000913	2784225	2784230		0.905616
NC_000913	2784230	2784235		0.886374
NC_000913	2784235	2784240		0.712477
NC_000913	2784240	2784245		0.694811
NC_000913	2784245	2784250		0.538879
NC_000913	2784250	2784255		0.321629
NC_000913	2784255	2784260		0.613706
NC_000913	2784260	2784265		1.268694
NC_000913	2784265	2784270		1.454661
NC_000913	2784270	2784275		1.371820
NC_000913	2784275	2784280		1.024368
NC_000913	2784280	2784285		1.117671
NC_000913	2784285	2784290		1.332181
NC_000913	2784290	2784295		1.511899
NC_000913	2784295	2784300		1.498765
NC_000913	2784300	2784305		3.129223
NC_000913	2784305	2784310		1.863645
NC_000913	2784310	2784315		1.675307
NC_000913	2784315	2784320		1.716745
NC_000913	2784320	2784325		2.633670
NC_000913	2784325	2784330		1.191220
NC_000913	2784330	2784335		1.092299
NC_000913	2784335	2784340		1.127099
NC_000913	2784340	2784345		1.143433
NC_000913	2784345	2784350		1.203511
NC_000913	2784350	2784355		1.535553
NC_000913	2784355	2784360		1.142901
NC_000913	2784360	2784365		1.187576
NC_000913	2784365	2784370		1.716562
NC_000913	2784370	2784375		2.377194
NC_000913	2784375	2784380		2.383039
NC_000913	2784380	2784385		2.925841
NC_000913	2784385	2784390		3.253194
NC_000913	2784390	2784395		3.363595
NC_000913	2784395	2784400		2.930438
NC_000913	2784400	2784405		2.695682
NC_000913	2784405	2784410		2.684964
NC_000913	2784410	2784415		3.167961
NC_000913	2784415	2784420		2.951711
NC_000913	2784420	2784425		2.127719
NC_000913	2784425	2784430		2.197320
NC_000913	2784430	2784435		2.008910
NC_000913	2784435	2784440		1.643522
NC_000913	2784440	2784445		1.407343
NC_000913	2784445	2784450		1.451569
NC_000913	2784450	2784455		1.572580
NC_000913	2784455	2784460		1.722234
NC_000913	2784460	2784465		1.634660
NC_000913	2784465	2784470		1.609527
NC_000913	2784470	2784475		1.798331
NC_000913	2784475	2784480		1.851886
NC_000913	2784480	2784485		2.412010
NC_000913	2784485	2784490		3.241638
NC_000913	2784490	2784495		3.406809
NC_000913	2784495	2784500		4.665337
NC_000913	2784500	2784505		4.994059
NC_000913	2784505	2784510		5.606356
NC_000913	2784510	2784515		5.394130
NC_000913	2784515	2784520		7.101885
NC_000913	2784520	2784525		4.469419
NC_000913	2784525	2784530		3.831083
NC_000913	2784530	2784535		3.702554
NC_000913	2784535	2784540		2.739596
NC_000913	2784540	2784545		2.576523
NC_000913	2784545	2784550		2.274862
NC_000913	2784550	2784555		2.239872
NC_000913	2784555	2784560		2.269150
NC_000913	2784560	2784565		2.641163
NC_000913	2784565	2784570		2.324260
NC_000913	2784570	2784575		2.968818
NC_000913	2784575	2784580		2.779405
NC_000913	2784580	2784585		2.825018
NC_000913	2784585	2784590		2.413306
NC_000913	2784590	2784595		2.465679
NC_000913	2784595	2784600		2.326646
NC_000913	2784600	2784605		2.154188
NC_000913	2784605	2784610		2.406537
NC_000913	2784610	2784615		2.832120
NC_000913	2784615	2784620		3.180573
NC_000913	2784620	2784625		3.223314
NC_000913	2784625	2784630		3.135379
NC_000913	2784630	2784635		3.413358
NC_000913	2784635	2784640		3.757167
NC_000913	2784640	2784645		3.866794
NC_000913	2784645	2784650		3.951938
NC_000913	2784650	2784655		3.469545
NC_000913	2784655	2784660		2.591920
NC_000913	2784660	2784665		2.680877
NC_000913	2784665	2784670		2.907211
NC_000913	2784670	2784675		1.684622
NC_000913	2784675	2784680		1.113229
NC_000913	2784680	2784685		1.120133
NC_000913	2784685	2784690		1.124128
NC_000913	2784690	2784695		1.249627
NC_000913	2784695	2784700		1.209601
NC_000913	2784700	2784705		1.349001
NC_000913	2784705	2784710		1.764974
NC_000913	2784710	2784715		2.288580
NC_000913	2784715	2784720		2.864041
NC_000913	2784720	2784725		2.805043
NC_000913	2784725	2784730		3.256003
NC_000913	2784730	2784735		3.872899
NC_000913	2784735	2784740		3.160103
NC_000913	2784740	2784745		2.752791
NC_000913	2784745	2784750		2.688882
NC_000913	2784750	2784755		2.919144
NC_000913	2784755	2784760		3.706000
NC_000913	2784760	2784765		4.637751
NC_000913	2784765	2784770		3.610811
NC_000913	2784770	2784775		2.423119
NC_000913	2784775	2784780		1.968758
NC_000913	2784780	2784785		1.355702
NC_000913	2784785	2784790		1.107348
NC_000913	2784790	2784795		1.097769
NC_000913	2784795	2784800		1.188674
NC_000913	2784800	2784805		1.237991
NC_000913	2784805	2784810		1.269753
NC_000913	2784810	2784815		1.321783
NC_000913	2784815	2784820		2.368794
NC_000913	2784820	2784825		4.873513
NC_000913	2784825	2784830		3.146446
NC_000913	2784830	2784835		1.357222
NC_000913	2784835	2784840		1.382113
NC_000913	2784840	2784845		1.145875
NC_000913	2784845	2784850		1.047906
NC_000913	2784850	2784855		0.971652
NC_000913	2784855	2784860		0.591316
NC_000913	2784860	2784865		0.553857
NC_000913	2784865	2784870		0.632050
NC_000913	2784870	2784875		0.684678
NC_000913	2784875	2784880		0.970840
NC_000913	2784880	2784885		0.915885
NC_000913	2784885	2784890		1.474418
NC_000913	2784890	2784895		2.801863
NC_000913	2784895	2784900		3.411890
NC_000913	2784900	2784905		3.482614
NC_000913	2784905	2784910		3.541358
NC_000913	2784910	2784915		3.543609
NC_000913	2784915	2784920		3.356670
NC_000913	2784920	2784925		3.340927
NC_000913	2784925	2784930		4.264608
NC_000913	2784930	2784935		6.035897
NC_000913	2784935	2784940		5.854718
NC_000913	2784940	2784945		5.913269
NC_000913	2784945	2784950		5.800373
NC_000913	2784950	2784955		5.098758
NC_000913	2784955	2784960		2.568405
NC_000913	2784960	2784965		1.849820
NC_000913	2784965	2784970		1.508838
NC_000913	2784970	2784975		1.435531
NC_000913	2784975	2784980		1.364190
NC_000913	2784980	2784985		1.372394
NC_000913	2784985	2784990		1.587841
NC_000913	2784990	2784995		1.574102
NC_000913	2784995	2785000		1.963055
NC_000913	2785000	2785005		2.403704
NC_000913	2785005	2785010		2.713376
NC_000913	2785010	2785015		2.687347
NC_000913	2785015	2785020		5.657641
NC_000913	2785020	2785025		3.968645
NC_000913	2785025	2785030		4.421642
NC_000913	2785030	2785035		3.815075
NC_000913	2785035	2785040		3.117546
NC_000913	2785040	2785045		2.996694
NC_000913	2785045	2785050		3.143162
NC_000913	2785050	2785055		4.010865
NC_000913	2785055	2785060		5.492819
NC_000913	2785060	2785065		4.936149
NC_000913	2785065	2785070		4.818557
NC_000913	2785070	2785075		5.509874
NC_000913	2785075	2785080		4.604043
NC_000913	2785080	2785085		4.783368
NC_000913	2785085	2785090		4.488539
NC_000913	2785090	2785095		3.236271
NC_000913	2785095	2785100		3.037819
NC_000913	2785100	2785105		2.630544
NC_000913	2785105	2785110		3.062314
NC_000913	2785110	2785115		2.959268
NC_000913	2785115	2785120		3.263051
NC_000913	2785120	2785125		3.073552
NC_000913	2785125	2785130		3.193306
NC_000913	2785130	2785135		3.084859
NC_000913	2785135	2785140		3.445630
NC_000913	2785140	2785145		6.399930
NC_000913	2785145	2785150		6.225621
NC_000913	2785150	2785155		5.964171
NC_000913	2785155	2785160		7.230479
NC_000913	2785160	2785165		8.224231
NC_000913	2785165	2785170		8.348757
NC_000913	2785170	2785175		6.821081
NC_000913	2785175	2785180		4.707941
NC_000913	2785180	2785185		4.526295
NC_000913	2785185	2785190		4.629665
NC_000913	2785190	2785195		5.777017
NC_000913	2785195	2785200		5.638847
NC_000913	2785200	2785205		4.860449
NC_000913	2785205	2785210		4.829812
NC_000913	2785210	2785215		5.489147
NC_000913	2785215	2785220		6.221367
NC_000913	2785220	2785225		5.793445
NC_000913	2785225	2785230		4.301275
NC_000913	2785230	2785235		4.344963
NC_000913	2785235	2785240		4.207340
NC_000913	2785240	2785245		3.409585
NC_000913	2785245	2785250		3.816465
NC_000913	2785250	2785255		3.988991
NC_000913	2785255	2785260		1.764981
NC_000913	2785260	2785265		1.654056
NC_000913	2785265	2785270		1.548250
NC_000913	2785270	2785275		1.660130
NC_000913	2785275	2785280		1.094312
NC_000913	2785280	2785285		1.093649
NC_000913	2785285	2785290		0.979857
NC_000913	2785290	2785295		1.032329
NC_000913	2785295	2785300		0.869707
NC_000913	2785300	2785305		0.823238
NC_000913	2785305	2785310		0.985386
NC_000913	2785310	2785315		1.006454
NC_000913	2785315	2785320		0.708920
NC_000913	2785320	2785325		0.805825
NC_000913	2785325	2785330		0.848297
NC_000913	2785330	2785335		0.963536
NC_000913	2785335	2785340		1.060057
NC_000913	2785340	2785345		1.201373
NC_000913	2785345	2785350		1.414617
NC_000913	2785350	2785355		1.633648
NC_000913	2785355	2785360		1.249009
NC_000913	2785360	2785365		1.276630
NC_000913	2785365	2785370		1.245639
NC_000913	2785370	2785375		1.241424
NC_000913	2785375	2785380		1.175442
NC_000913	2785380	2785385		1.279045
NC_000913	2785385	2785390		1.368408
NC_000913	2785390	2785395		1.655358
NC_000913	2785395	2785400		1.673803
NC_000913	2785400	2785405		1.899155
NC_000913	2785405	2785410		1.932476
NC_000913	2785410	2785415		2.299461
NC_000913	2785415	2785420		2.312188
NC_000913	2785420	2785425		2.433360
NC_000913	2785425	2785430		2.500774
NC_000913	2785430	2785435		2.215261
NC_000913	2785435	2785440		2.241395
NC_000913	2785440	2785445		2.476566
NC_000913	2785445	2785450		2.653253
NC_000913	2785450	2785455		2.203864
NC_000913	2785455	2785460		2.956851
NC_000913	2785460	2785465		2.716343
NC_000913	2785465	2785470		3.173216
NC_000913	2785470	2785475		4.080074
NC_000913	2785475	2785480		3.919668
NC_000913	2785480	2785485		4.056070
NC_000913	2785485	2785490		3.661298
NC_000913	2785490	2785495		4.095617
NC_000913	2785495	2785500		3.076180
NC_000913	2785500	2785505		2.788756
NC_000913	2785505	2785510		2.909685
NC_000913	2785510	2785515		2.788642
NC_000913	2785515	2785520		3.176233
NC_000913	2785520	2785525		5.535052
NC_000913	2785525	2785530		4.699740
NC_000913	2785530	2785535		2.882177
NC_000913	2785535	2785540		1.826430
NC_000913	2785540	2785545		1.162696
NC_000913	2785545	2785550		0.947163
NC_000913	2785550	2785555		0.664991
NC_000913	2785555	2785560		0.652860
NC_000913	2785560	2785565		0.684697
NC_000913	2785565	2785570		0.709812
NC_000913	2785570	2785575		0.792570
NC_000913	2785575	2785580		0.899619
NC_000913	2785580	2785585		1.150338
NC_000913	2785585	2785590		1.243980
NC_000913	2785590	2785595		1.901917
NC_000913	2785595	2785600		1.932721
NC_000913	2785600	2785605		2.020250
NC_000913	2785605	2785610		1.996064
NC_000913	2785610	2785615		0.481745
NC_000913	2785615	2785620		0.319710
NC_000913	2785620	2785625		0.249647
NC_000913	2785625	2785630		0.248819
NC_000913	2785630	2785635		0.247703
NC_000913	2785635	2785640		0.235907
NC_000913	2785640	2785645		0.211364
NC_000913	2785645	2785650		0.212750
NC_000913	2785650	2785655		0.351741
NC_000913	2785655	2785660		0.435814
NC_000913	2785660	2785665		0.354239
NC_000913	2785665	2785670		0.346911
NC_000913	2785670	2785675		0.362253
NC_000913	2785675	2785680		0.457480
NC_000913	2785680	2785685		0.485663
NC_000913	2785685	2785690		0.484614
NC_000913	2785690	2785695		0.670057
NC_000913	2785695	2785700		0.535047
NC_000913	2785700	2785705		0.483464
NC_000913	2785705	2785710		0.210182
NC_000913	2785710	2785715		0.227946
NC_000913	2785715	2785720		0.216128
NC_000913	2785720	2785725		0.237820
NC_000913	2785725	2785730		0.266261
NC_000913	2785730	2785735		0.239018
NC_000913	2785735	2785740		0.366925
NC_000913	2785740	2785745		0.477172
NC_000913	2785745	2785750		1.071763
NC_000913	2785750	2785755		0.679204
NC_000913	2785755	2785760		0.607845
NC_000913	2785760	2785765		0.535834
NC_000913	2785765	2785770		0.271630
NC_000913	2785770	2785775		0.274992
NC_000913	2785775	2785780		0.301997
NC_000913	2785780	2785785		0.358127
NC_000913	2785785	2785790		0.409049
NC_000913	2785790	2785795		0.425151
NC_000913	2785795	2785800		0.532789
NC_000913	2785800	2785805		0.815302
NC_000913	2785805	2785810		0.527186
NC_000913	2785810	2785815		0.475440
NC_000913	2785815	2785820		0.458337
NC_000913	2785820	2785825		0.414540
NC_000913	2785825	2785830		0.427089
NC_000913	2785830	2785835		0.380275
NC_000913	2785835	2785840		0.398164
NC_000913	2785840	2785845		0.551134
NC_000913	2785845	2785850		0.597171
NC_000913	2785850	2785855		3.427977
NC_000913	2785855	2785860		4.412981
NC_000913	2785860	2785865		4.631122
NC_000913	2785865	2785870		5.000253
NC_000913	2785870	2785875		4.802215
NC_000913	2785875	2785880		4.481314
NC_000913	2785880	2785885		5.799164
NC_000913	2785885	2785890		6.664722
NC_000913	2785890	2785895		4.358037
NC_000913	2785895	2785900		2.501610
NC_000913	2785900	2785905		1.806464
NC_000913	2785905	2785910		1.149885
NC_000913	2785910	2785915		1.159227
NC_000913	2785915	2785920		1.030940
NC_000913	2785920	2785925		0.891894
NC_000913	2785925	2785930		1.024581
NC_000913	2785930	2785935		0.945139
NC_000913	2785935	2785940		0.994210
NC_000913	2785940	2785945		1.113841
NC_000913	2785945	2785950		0.510886
NC_000913	2785950	2785955		0.457394
NC_000913	2785955	2785960		0.381809
NC_000913	2785960	2785965		0.376187
NC_000913	2785965	2785970		0.341478
NC_000913	2785970	2785975		0.409776
NC_000913	2785975	2785980		0.598677
NC_000913	2785980	2785985		0.538592
NC_000913	2785985	2785990		1.619601
NC_000913	2785990	2785995		1.485258
NC_000913	2785995	2786000		1.741684
NC_000913	2786000	2786005		2.852645
NC_000913	2786005	2786010		3.411686
NC_000913	2786010	2786015		4.911512
NC_000913	2786015	2786020		3.638069
NC_000913	2786020	2786025		3.158864
NC_000913	2786025	2786030		3.031993
NC_000913	2786030	2786035		3.366830
NC_000913	2786035	2786040		3.058481
NC_000913	2786040	2786045		5.285670
NC_000913	2786045	2786050		6.204466
NC_000913	2786050	2786055		6.611891
NC_000913	2786055	2786060		7.373047
NC_000913	2786060	2786065		7.319004
NC_000913	2786065	2786070		7.788998
NC_000913	2786070	2786075		7.844430
NC_000913	2786075	2786080		11.847985
NC_000913	2786080	2786085		13.282456
NC_000913	2786085	2786090		11.836589
NC_000913	2786090	2786095		3.652241
NC_000913	2786095	2786100		3.041130
NC_000913	2786100	2786105		2.594620
NC_000913	2786105	2786110		2.249927
NC_000913	2786110	2786115		2.552805
NC_000913	2786115	2786120		3.297937
NC_000913	2786120	2786125		3.453362
NC_000913	2786125	2786130		2.921233
NC_000913	2786130	2786135		2.968210
NC_000913	2786135	2786140		3.070990
NC_000913	2786140	2786145		3.970182
NC_000913	2786145	2786150		6.403154
NC_000913	2786150	2786155		6.551581
NC_000913	2786155	2786160		6.518011
NC_000913	2786160	2786165		8.010721
NC_000913	2786165	2786170		8.051540
NC_000913	2786170	2786175		8.837611
NC_000913	2786175	2786180		8.070301
NC_000913	2786180	2786185		6.757702
NC_000913	2786185	2786190		6.256406
NC_000913	2786190	2786195		3.457846
NC_000913	2786195	2786200		3.360204
NC_000913	2786200	2786205		1.719754
NC_000913	2786205	2786210		1.677620
NC_000913	2786210	2786215		1.341107
NC_000913	2786215	2786220		0.881534
NC_000913	2786220	2786225		0.832486
NC_000913	2786225	2786230		0.828482
NC_000913	2786230	2786235		0.868871
NC_000913	2786235	2786240		0.876103
NC_000913	2786240	2786245		0.889781
NC_000913	2786245	2786250		1.094793
NC_000913	2786250	2786255		3.089192
NC_000913	2786255	2786260		6.273344
NC_000913	2786260	2786265		6.365076
NC_000913	2786265	2786270		6.736089
NC_000913	2786270	2786275		8.248104
NC_000913	2786275	2786280		9.654337
NC_000913	2786280	2786285		9.997055
NC_000913	2786285	2786290		9.877234
NC_000913	2786290	2786295		6.155313
NC_000913	2786295	2786300		4.014072
NC_000913	2786300	2786305		2.760862
NC_000913	2786305	2786310		2.753092
NC_000913	2786310	2786315		2.318587
NC_000913	2786315	2786320		3.041163
NC_000913	2786320	2786325		3.368562
NC_000913	2786325	2786330		3.333856
NC_000913	2786330	2786335		3.204097
NC_000913	2786335	2786340		3.458335
NC_000913	2786340	2786345		3.642095
NC_000913	2786345	2786350		3.509273
NC_000913	2786350	2786355		3.248660
NC_000913	2786355	2786360		3.633667
NC_000913	2786360	2786365		4.715916
NC_000913	2786365	2786370		4.487732
NC_000913	2786370	2786375		6.612260
NC_000913	2786375	2786380		7.404930
NC_000913	2786380	2786385		6.597504
NC_000913	2786385	2786390		5.790829
NC_000913	2786390	2786395		6.145766
NC_000913	2786395	2786400		5.418692
NC_000913	2786400	2786405		4.030928
NC_000913	2786405	2786410		2.888699
NC_000913	2786410	2786415		2.013517
NC_000913	2786415	2786420		1.839095
NC_000913	2786420	2786425		1.931050
NC_000913	2786425	2786430		1.985698
NC_000913	2786430	2786435		2.023871
NC_000913	2786435	2786440		2.224145
NC_000913	2786440	2786445		1.816144
NC_000913	2786445	2786450		2.357511
NC_000913	2786450	2786455		2.865438
NC_000913	2786455	2786460		3.302319
NC_000913	2786460	2786465		3.213713
NC_000913	2786465	2786470		2.662060
NC_000913	2786470	2786475		2.400592
NC_000913	2786475	2786480		2.506492
NC_000913	2786480	2786485		2.884486
NC_000913	2786485	2786490		2.997526
NC_000913	2786490	2786495		4.524051
NC_000913	2786495	2786500		7.859610
NC_000913	2786500	2786505		7.645632
NC_000913	2786505	2786510		10.070737
NC_000913	2786510	2786515		9.748693
NC_000913	2786515	2786520		10.478318
NC_000913	2786520	2786525		7.653497
NC_000913	2786525	2786530		7.746980
NC_000913	2786530	2786535		7.625358
NC_000913	2786535	2786540		6.020770
NC_000913	2786540	2786545		5.447657
NC_000913	2786545	2786550		6.000233
NC_000913	2786550	2786555		5.975716
NC_000913	2786555	2786560		6.371061
NC_000913	2786560	2786565		5.711376
NC_000913	2786565	2786570		5.200531
NC_000913	2786570	2786575		4.614318
NC_000913	2786575	2786580		4.598933
NC_000913	2786580	2786585		4.402725
NC_000913	2786585	2786590		4.176370
NC_000913	2786590	2786595		4.351029
NC_000913	2786595	2786600		5.154217
NC_000913	2786600	2786605		5.065885
NC_000913	2786605	2786610		5.691623
NC_000913	2786610	2786615		3.788139
NC_000913	2786615	2786620		3.546284
NC_000913	2786620	2786625		2.871422
NC_000913	2786625	2786630		3.130251
NC_000913	2786630	2786635		4.760997
NC_000913	2786635	2786640		4.180566
NC_000913	2786640	2786645		4.375541
NC_000913	2786645	2786650		4.100872
NC_000913	2786650	2786655		4.019159
NC_000913	2786655	2786660		4.008318
NC_000913	2786660	2786665		3.422876
NC_000913	2786665	2786670		3.649394
NC_000913	2786670	2786675		4.227197
NC_000913	2786675	2786680		4.269760
NC_000913	2786680	2786685		3.923731
NC_000913	2786685	2786690		3.734666
NC_000913	2786690	2786695		3.734005
NC_000913	2786695	2786700		4.338771
NC_000913	2786700	2786705		4.192474
NC_000913	2786705	2786710		4.730220
NC_000913	2786710	2786715		5.389315
NC_000913	2786715	2786720		6.070621
NC_000913	2786720	2786725		6.452108
NC_000913	2786725	2786730		6.571121
NC_000913	2786730	2786735		6.877172
NC_000913	2786735	2786740		7.078258
NC_000913	2786740	2786745		7.695259
NC_000913	2786745	2786750		7.533962
NC_000913	2786750	2786755		7.312906
NC_000913	2786755	2786760		5.596800
NC_000913	2786760	2786765		5.289254
NC_000913	2786765	2786770		3.869048
NC_000913	2786770	2786775		2.734681
NC_000913	2786775	2786780		2.334690
NC_000913	2786780	2786785		1.985687
NC_000913	2786785	2786790		1.812211
NC_000913	2786790	2786795		1.696575
NC_000913	2786795	2786800		1.596364
NC_000913	2786800	2786805		1.570225
NC_000913	2786805	2786810		1.695077
NC_000913	2786810	2786815		1.769677
NC_000913	2786815	2786820		1.753923
NC_000913	2786820	2786825		2.011787
NC_000913	2786825	2786830		1.948882
NC_000913	2786830	2786835		2.067941
NC_000913	2786835	2786840		2.407738
NC_000913	2786840	2786845		3.113446
NC_000913	2786845	2786850		4.423875
NC_000913	2786850	2786855		3.963604
NC_000913	2786855	2786860		4.249084
NC_000913	2786860	2786865		3.555042
NC_000913	2786865	2786870		1.854681
NC_000913	2786870	2786875		1.763315
NC_000913	2786875	2786880		1.958937
NC_000913	2786880	2786885		1.841820
NC_000913	2786885	2786890		1.822911
NC_000913	2786890	2786895		1.897652
NC_000913	2786895	2786900		2.531018
NC_000913	2786900	2786905		1.876052
NC_000913	2786905	2786910		1.628587
NC_000913	2786910	2786915		1.820960
NC_000913	2786915	2786920		2.078455
NC_000913	2786920	2786925		2.238663
NC_000913	2786925	2786930		2.611632
NC_000913	2786930	2786935		2.510974
NC_000913	2786935	2786940		2.779721
NC_000913	2786940	2786945		2.871799
NC_000913	2786945	2786950		3.058525
NC_000913	2786950	2786955		3.391486
NC_000913	2786955	2786960		3.300372
NC_000913	2786960	2786965		2.634939
NC_000913	2786965	2786970		1.994935
NC_000913	2786970	2786975		1.965504
NC_000913	2786975	2786980		1.887636
NC_000913	2786980	2786985		1.987569
NC_000913	2786985	2786990		2.180668
NC_000913	2786990	2786995		2.035078
NC_000913	2786995	2787000		2.145345
NC_000913	2787000	2787005		2.598370
NC_000913	2787005	2787010		1.764733
NC_000913	2787010	2787015		1.756437
NC_000913	2787015	2787020		1.729105
NC_000913	2787020	2787025		1.289364
NC_000913	2787025	2787030		0.858973
NC_000913	2787030	2787035		0.724545
NC_000913	2787035	2787040		0.724448
NC_000913	2787040	2787045		0.773412
NC_000913	2787045	2787050		0.692394
NC_000913	2787050	2787055		0.730271
NC_000913	2787055	2787060		0.827539
NC_000913	2787060	2787065		1.070847
NC_000913	2787065	2787070		2.117999
NC_000913	2787070	2787075		1.657199
NC_000913	2787075	2787080		1.736257
NC_000913	2787080	2787085		1.829274
NC_000913	2787085	2787090		1.413885
NC_000913	2787090	2787095		1.398810
NC_000913	2787095	2787100		1.337144
NC_000913	2787100	2787105		1.338093
NC_000913	2787105	2787110		1.300833
NC_000913	2787110	2787115		1.791444
NC_000913	2787115	2787120		1.917605
NC_000913	2787120	2787125		2.793219
NC_000913	2787125	2787130		3.136310
NC_000913	2787130	2787135		1.105640
NC_000913	2787135	2787140		0.716940
NC_000913	2787140	2787145		0.471238
NC_000913	2787145	2787150		0.352838
NC_000913	2787150	2787155		0.286627
NC_000913	2787155	2787160		0.207088
NC_000913	2787160	2787165		0.189047
NC_000913	2787165	2787170		0.232005
NC_000913	2787170	2787175		0.354972
NC_000913	2787175	2787180		0.429235
NC_000913	2787180	2787185		1.005024
NC_000913	2787185	2787190		1.069184
NC_000913	2787190	2787195		1.345519
NC_000913	2787195	2787200		1.650456
NC_000913	2787200	2787205		2.433740
NC_000913	2787205	2787210		2.786256
NC_000913	2787210	2787215		3.982419
NC_000913	2787215	2787220		2.834221
NC_000913	2787220	2787225		2.968084
NC_000913	2787225	2787230		3.104157
NC_000913	2787230	2787235		3.487152
NC_000913	2787235	2787240		2.986063
NC_000913	2787240	2787245		5.731615
NC_000913	2787245	2787250		6.374866
NC_000913	2787250	2787255		5.291604
NC_000913	2787255	2787260		5.172168
NC_000913	2787260	2787265		5.800734
NC_000913	2787265	2787270		6.535861
NC_000913	2787270	2787275		6.618020
NC_000913	2787275	2787280		6.011839
NC_000913	2787280	2787285		5.961552
NC_000913	2787285	2787290		5.231207
NC_000913	2787290	2787295		4.864000
NC_000913	2787295	2787300		4.864719
NC_000913	2787300	2787305		4.242297
NC_000913	2787305	2787310		4.912139
NC_000913	2787310	2787315		5.575438
NC_000913	2787315	2787320		4.710457
NC_000913	2787320	2787325		4.778613
NC_000913	2787325	2787330		4.459161
NC_000913	2787330	2787335		4.305983
NC_000913	2787335	2787340		2.750152
NC_000913	2787340	2787345		2.443244
NC_000913	2787345	2787350		1.354885
NC_000913	2787350	2787355		1.281356
NC_000913	2787355	2787360		1.278995
NC_000913	2787360	2787365		1.313991
NC_000913	2787365	2787370		1.341050
NC_000913	2787370	2787375		1.305198
NC_000913	2787375	2787380		1.198559
NC_000913	2787380	2787385		2.840349
NC_000913	2787385	2787390		3.835015
NC_000913	2787390	2787395		3.271922
NC_000913	2787395	2787400		2.988451
NC_000913	2787400	2787405		2.989083
NC_000913	2787405	2787410		2.490016
NC_000913	2787410	2787415		1.098344
NC_000913	2787415	2787420		0.991190
NC_000913	2787420	2787425		0.848997
NC_000913	2787425	2787430		0.836736
NC_000913	2787430	2787435		0.987130
NC_000913	2787435	2787440		0.809330
NC_000913	2787440	2787445		0.752725
NC_000913	2787445	2787450		0.882620
NC_000913	2787450	2787455		1.504454
NC_000913	2787455	2787460		1.972020
NC_000913	2787460	2787465		2.985803
NC_000913	2787465	2787470		2.355634
NC_000913	2787470	2787475		1.872023
NC_000913	2787475	2787480		1.821028
NC_000913	2787480	2787485		1.643054
NC_000913	2787485	2787490		1.724329
NC_000913	2787490	2787495		1.817916
NC_000913	2787495	2787500		1.390516
NC_000913	2787500	2787505		2.019309
NC_000913	2787505	2787510		2.883077
NC_000913	2787510	2787515		2.281035
NC_000913	2787515	2787520		1.709703
NC_000913	2787520	2787525		1.556402
NC_000913	2787525	2787530		1.446503
NC_000913	2787530	2787535		1.599974
NC_000913	2787535	2787540		1.641062
NC_000913	2787540	2787545		3.229741
NC_000913	2787545	2787550		5.002070
NC_000913	2787550	2787555		5.428170
NC_000913	2787555	2787560		4.372881
NC_000913	2787560	2787565		5.160024
NC_000913	2787565	2787570		4.409156
NC_000913	2787570	2787575		4.785947
NC_000913	2787575	2787580		4.844529
NC_000913	2787580	2787585		4.658622
NC_000913	2787585	2787590		4.406575
NC_000913	2787590	2787595		3.582437
NC_000913	2787595	2787600		3.089222
NC_000913	2787600	2787605		1.735871
NC_000913	2787605	2787610		1.200983
NC_000913	2787610	2787615		1.151937
NC_000913	2787615	2787620		1.085555
NC_000913	2787620	2787625		1.108024
NC_000913	2787625	2787630		1.005529
NC_000913	2787630	2787635		1.085114
NC_000913	2787635	2787640		1.129402
NC_000913	2787640	2787645		1.659402
NC_000913	2787645	2787650		1.659184
NC_000913	2787650	2787655		1.373682
NC_000913	2787655	2787660		1.723614
NC_000913	2787660	2787665		1.614029
NC_000913	2787665	2787670		1.066662
NC_000913	2787670	2787675		1.356224
NC_000913	2787675	2787680		1.323902
NC_000913	2787680	2787685		1.239985
NC_000913	2787685	2787690		1.263020
NC_000913	2787690	2787695		1.263759
NC_000913	2787695	2787700		1.385614
NC_000913	2787700	2787705		2.634358
NC_000913	2787705	2787710		2.470459
NC_000913	2787710	2787715		4.040949
NC_000913	2787715	2787720		4.013778
NC_000913	2787720	2787725		4.626289
NC_000913	2787725	2787730		5.487661
NC_000913	2787730	2787735		5.316802
NC_000913	2787735	2787740		4.795292
NC_000913	2787740	2787745		5.058079
NC_000913	2787745	2787750		4.868480
NC_000913	2787750	2787755		4.203235
NC_000913	2787755	2787760		4.251971
NC_000913	2787760	2787765		4.317947
NC_000913	2787765	2787770		4.358647
NC_000913	2787770	2787775		4.554124
NC_000913	2787775	2787780		4.550281
NC_000913	2787780	2787785		4.530484
NC_000913	2787785	2787790		4.881874
NC_000913	2787790	2787795		4.948633
NC_000913	2787795	2787800		7.173802
NC_000913	2787800	2787805		9.012296
NC_000913	2787805	2787810		9.055284
NC_000913	2787810	2787815		8.494723
NC_000913	2787815	2787820		7.980669
NC_000913	2787820	2787825		7.798138
NC_000913	2787825	2787830		7.471462
NC_000913	2787830	2787835		6.616781
NC_000913	2787835	2787840		5.501023
NC_000913	2787840	2787845		5.193176
NC_000913	2787845	2787850		3.840410
NC_000913	2787850	2787855		3.499855
NC_000913	2787855	2787860		3.373940
NC_000913	2787860	2787865		3.369639
NC_000913	2787865	2787870		3.466758
NC_000913	2787870	2787875		3.085553
NC_000913	2787875	2787880		2.947736
NC_000913	2787880	2787885		2.469020
NC_000913	2787885	2787890		2.885326
NC_000913	2787890	2787895		2.046757
NC_000913	2787895	2787900		1.395332
NC_000913	2787900	2787905		1.007764
NC_000913	2787905	2787910		0.481945
NC_000913	2787910	2787915		0.427640
NC_000913	2787915	2787920		0.355433
NC_000913	2787920	2787925		0.358288
NC_000913	2787925	2787930		0.734495
NC_000913	2787930	2787935		0.741614
NC_000913	2787935	2787940		0.671025
NC_000913	2787940	2787945		0.721352
NC_000913	2787945	2787950		0.680440
NC_000913	2787950	2787955		0.698594
NC_000913	2787955	2787960		0.436246
NC_000913	2787960	2787965		0.322020
NC_000913	2787965	2787970		0.371012
NC_000913	2787970	2787975		0.187913
NC_000913	2787975	2787980		0.168498
NC_000913	2787980	2787985		0.104605
NC_000913	2787985	2787990		0.107704
NC_000913	2787990	2787995		0.104623
NC_000913	2787995	2788000		0.099131
NC_000913	2788000	2788005		0.098677
NC_000913	2788005	2788010		0.213925
NC_000913	2788010	2788015		0.443069
NC_000913	2788015	2788020		0.842456
NC_000913	2788020	2788025		0.890917
NC_000913	2788025	2788030		1.723677
NC_000913	2788030	2788035		2.104016
NC_000913	2788035	2788040		2.712839
NC_000913	2788040	2788045		1.333689
NC_000913	2788045	2788050		1.151351
NC_000913	2788050	2788055		1.008658
NC_000913	2788055	2788060		1.139487
NC_000913	2788060	2788065		1.058679
NC_000913	2788065	2788070		2.099346
NC_000913	2788070	2788075		2.284598
NC_000913	2788075	2788080		2.830450
NC_000913	2788080	2788085		4.093016
NC_000913	2788085	2788090		5.245281
NC_000913	2788090	2788095		5.173669
NC_000913	2788095	2788100		3.979290
NC_000913	2788100	2788105		3.789975
NC_000913	2788105	2788110		3.083356
NC_000913	2788110	2788115		2.925374
NC_000913	2788115	2788120		2.840837
NC_000913	2788120	2788125		1.823637
NC_000913	2788125	2788130		1.057989
NC_000913	2788130	2788135		0.457574
NC_000913	2788135	2788140		0.444518
NC_000913	2788140	2788145		0.421305
NC_000913	2788145	2788150		0.407640
NC_000913	2788150	2788155		0.445745
NC_000913	2788155	2788160		0.975994
NC_000913	2788160	2788165		1.050789
NC_000913	2788165	2788170		1.162383
NC_000913	2788170	2788175		1.373531
NC_000913	2788175	2788180		2.635445
NC_000913	2788180	2788185		3.360240
NC_000913	2788185	2788190		3.199367
NC_000913	2788190	2788195		2.693941
NC_000913	2788195	2788200		2.289435
NC_000913	2788200	2788205		1.576628
NC_000913	2788205	2788210		0.834262
NC_000913	2788210	2788215		0.405791
NC_000913	2788215	2788220		0.317932
NC_000913	2788220	2788225		0.311701
NC_000913	2788225	2788230		0.320498
NC_000913	2788230	2788235		0.317810
NC_000913	2788235	2788240		0.402692
NC_000913	2788240	2788245		0.906544
NC_000913	2788245	2788250		2.643300
NC_000913	2788250	2788255		2.608922
NC_000913	2788255	2788260		2.283572
NC_000913	2788260	2788265		1.867556
NC_000913	2788265	2788270		1.980710
NC_000913	2788270	2788275		1.992630
NC_000913	2788275	2788280		1.927127
NC_000913	2788280	2788285		1.955516
NC_000913	2788285	2788290		2.057667
NC_000913	2788290	2788295		2.319574
NC_000913	2788295	2788300		3.170049
NC_000913	2788300	2788305		3.289178
NC_000913	2788305	2788310		3.268240
NC_000913	2788310	2788315		3.403174
NC_000913	2788315	2788320		1.854923
NC_000913	2788320	2788325		1.823935
NC_000913	2788325	2788330		1.395981
NC_000913	2788330	2788335		1.201103
NC_000913	2788335	2788340		0.987094
NC_000913	2788340	2788345		0.768641
NC_000913	2788345	2788350		0.669336
NC_000913	2788350	2788355		0.670543
NC_000913	2788355	2788360		0.704768
NC_000913	2788360	2788365		0.750863
NC_000913	2788365	2788370		0.757223
NC_000913	2788370	2788375		0.852307
NC_000913	2788375	2788380		0.988969
NC_000913	2788380	2788385		1.359905
NC_000913	2788385	2788390		2.498780
NC_000913	2788390	2788395		3.058984
NC_000913	2788395	2788400		2.834777
NC_000913	2788400	2788405		5.066478
NC_000913	2788405	2788410		6.507634
NC_000913	2788410	2788415		6.388740
NC_000913	2788415	2788420		8.494643
NC_000913	2788420	2788425		5.999449
NC_000913	2788425	2788430		4.581844
NC_000913	2788430	2788435		3.717746
NC_000913	2788435	2788440		3.224525
NC_000913	2788440	2788445		2.911681
NC_000913	2788445	2788450		2.801467
NC_000913	2788450	2788455		2.608218
NC_000913	2788455	2788460		2.638708
NC_000913	2788460	2788465		2.633583
NC_000913	2788465	2788470		2.934805
NC_000913	2788470	2788475		3.193430
NC_000913	2788475	2788480		4.856719
NC_000913	2788480	2788485		5.183095
NC_000913	2788485	2788490		6.095683
NC_000913	2788490	2788495		7.195579
NC_000913	2788495	2788500		8.234031
NC_000913	2788500	2788505		8.462800
NC_000913	2788505	2788510		10.020879
NC_000913	2788510	2788515		10.048448
NC_000913	2788515	2788520		11.395022
NC_000913	2788520	2788525		10.411330
NC_000913	2788525	2788530		6.615738
NC_000913	2788530	2788535		6.033979
NC_000913	2788535	2788540		6.114781
NC_000913	2788540	2788545		5.592038
NC_000913	2788545	2788550		4.737295
NC_000913	2788550	2788555		3.846838
NC_000913	2788555	2788560		3.229618
NC_000913	2788560	2788565		3.153251
NC_000913	2788565	2788570		3.620582
NC_000913	2788570	2788575		3.575666
NC_000913	2788575	2788580		3.470963
NC_000913	2788580	2788585		2.853755
NC_000913	2788585	2788590		2.466083
NC_000913	2788590	2788595		2.227482
NC_000913	2788595	2788600		2.229521
NC_000913	2788600	2788605		2.252625
NC_000913	2788605	2788610		2.204397
NC_000913	2788610	2788615		2.143357
NC_000913	2788615	2788620		2.578118
NC_000913	2788620	2788625		2.942636
NC_000913	2788625	2788630		3.289689
NC_000913	2788630	2788635		3.693472
NC_000913	2788635	2788640		4.174661
NC_000913	2788640	2788645		5.840492
NC_000913	2788645	2788650		7.110228
NC_000913	2788650	2788655		6.944109
NC_000913	2788655	2788660		7.160613
NC_000913	2788660	2788665		9.350555
NC_000913	2788665	2788670		6.429497
NC_000913	2788670	2788675		6.053142
NC_000913	2788675	2788680		4.296549
NC_000913	2788680	2788685		4.191485
NC_000913	2788685	2788690		3.946621
NC_000913	2788690	2788695		4.335596
NC_000913	2788695	2788700		3.974556
NC_000913	2788700	2788705		3.069708
NC_000913	2788705	2788710		2.429414
NC_000913	2788710	2788715		2.434192
NC_000913	2788715	2788720		2.260063
NC_000913	2788720	2788725		2.073825
NC_000913	2788725	2788730		1.886667
NC_000913	2788730	2788735		1.919296
NC_000913	2788735	2788740		1.399576
NC_000913	2788740	2788745		1.216363
NC_000913	2788745	2788750		0.775168
NC_000913	2788750	2788755		0.661065
NC_000913	2788755	2788760		0.628451
NC_000913	2788760	2788765		0.735855
NC_000913	2788765	2788770		0.756163
NC_000913	2788770	2788775		0.786525
NC_000913	2788775	2788780		0.786496
NC_000913	2788780	2788785		0.736504
NC_000913	2788785	2788790		0.734729
NC_000913	2788790	2788795		0.837651
NC_000913	2788795	2788800		1.508253
NC_000913	2788800	2788805		1.394150
NC_000913	2788805	2788810		1.601916
NC_000913	2788810	2788815		1.960956
NC_000913	2788815	2788820		1.780265
NC_000913	2788820	2788825		1.654337
NC_000913	2788825	2788830		1.493797
NC_000913	2788830	2788835		1.400248
NC_000913	2788835	2788840		1.705687
NC_000913	2788840	2788845		1.670682
NC_000913	2788845	2788850		1.329108
NC_000913	2788850	2788855		1.330237
NC_000913	2788855	2788860		1.916556
NC_000913	2788860	2788865		2.664952
NC_000913	2788865	2788870		2.698125
NC_000913	2788870	2788875		2.424725
NC_000913	2788875	2788880		2.405444
NC_000913	2788880	2788885		1.375270
NC_000913	2788885	2788890		1.227207
NC_000913	2788890	2788895		1.190735
NC_000913	2788895	2788900		1.027284
NC_000913	2788900	2788905		1.139614
NC_000913	2788905	2788910		1.031226
NC_000913	2788910	2788915		0.997507
NC_000913	2788915	2788920		0.801809
NC_000913	2788920	2788925		0.750535
NC_000913	2788925	2788930		0.704547
NC_000913	2788930	2788935		0.553416
NC_000913	2788935	2788940		0.488878
NC_000913	2788940	2788945		0.566379
NC_000913	2788945	2788950		0.595432
NC_000913	2788950	2788955		0.516232
NC_000913	2788955	2788960		0.421909
NC_000913	2788960	2788965		0.509523
NC_000913	2788965	2788970		0.419303
NC_000913	2788970	2788975		0.404625
NC_000913	2788975	2788980		0.320902
NC_000913	2788980	2788985		0.210550
NC_000913	2788985	2788990		0.078721
NC_000913	2788990	2788995		0.047369
NC_000913	2788995	2789000		0.038396
NC_000913	2789000	2789005		0.037986
NC_000913	2789005	2789010		0.042059
NC_000913	2789010	2789015		0.035756
NC_000913	2789015	2789020		0.038848
NC_000913	2789020	2789025		0.141333
NC_000913	2789025	2789030		0.141318
NC_000913	2789030	2789035		0.232631
NC_000913	2789035	2789040		0.410539
NC_000913	2789040	2789045		0.343181
NC_000913	2789045	2789050		0.459598
NC_000913	2789050	2789055		0.137225
NC_000913	2789055	2789060		0.113554
NC_000913	2789060	2789065		0.101536
NC_000913	2789065	2789070		0.082041
NC_000913	2789070	2789075		0.069879
NC_000913	2789075	2789080		0.074919
NC_000913	2789080	2789085		0.080206
NC_000913	2789085	2789090		0.105539
NC_000913	2789090	2789095		0.190799
NC_000913	2789095	2789100		0.284909
NC_000913	2789100	2789105		0.392050
NC_000913	2789105	2789110		0.399026
NC_000913	2789110	2789115		0.346573
NC_000913	2789115	2789120		0.187216
NC_000913	2789120	2789125		0.196799
NC_000913	2789125	2789130		0.110498
NC_000913	2789130	2789135		0.064067
NC_000913	2789135	2789140		0.032972
NC_000913	2789140	2789145		0.024512
NC_000913	2789145	2789150		0.030803
NC_000913	2789150	2789155		0.037593
NC_000913	2789155	2789160		0.047217
NC_000913	2789160	2789165		0.075693
NC_000913	2789165	2789170		0.110035
NC_000913	2789170	2789175		0.133000
NC_000913	2789175	2789180		0.278710
NC_000913	2789180	2789185		0.227982
NC_000913	2789185	2789190		0.248681
NC_000913	2789190	2789195		0.221611
NC_000913	2789195	2789200		0.221761
NC_000913	2789200	2789205		0.243354
NC_000913	2789205	2789210		0.366889
NC_000913	2789210	2789215		0.213129
NC_000913	2789215	2789220		0.262682
NC_000913	2789220	2789225		0.252167
NC_000913	2789225	2789230		0.253611
NC_000913	2789230	2789235		0.242520
NC_000913	2789235	2789240		0.152165
NC_000913	2789240	2789245		0.122235
NC_000913	2789245	2789250		0.088251
NC_000913	2789250	2789255		0.064632
NC_000913	2789255	2789260		0.058406
NC_000913	2789260	2789265		0.064329
NC_000913	2789265	2789270		0.060548
NC_000913	2789270	2789275		0.244805
NC_000913	2789275	2789280		0.626726
NC_000913	2789280	2789285		0.597017
NC_000913	2789285	2789290		0.594785
NC_000913	2789290	2789295		0.946651
NC_000913	2789295	2789300		1.156906
NC_000913	2789300	2789305		0.494096
NC_000913	2789305	2789310		0.413514
NC_000913	2789310	2789315		0.410182
NC_000913	2789315	2789320		0.186951
NC_000913	2789320	2789325		0.109221
NC_000913	2789325	2789330		0.081601
NC_000913	2789330	2789335		0.077391
NC_000913	2789335	2789340		0.085519
NC_000913	2789340	2789345		0.088167
NC_000913	2789345	2789350		0.166541
NC_000913	2789350	2789355		0.291879
NC_000913	2789355	2789360		0.511012
NC_000913	2789360	2789365		0.619114
NC_000913	2789365	2789370		0.707855
NC_000913	2789370	2789375		0.689431
NC_000913	2789375	2789380		0.663785
NC_000913	2789380	2789385		0.690274
NC_000913	2789385	2789390		0.878271
NC_000913	2789390	2789395		0.836563
NC_000913	2789395	2789400		0.840696
NC_000913	2789400	2789405		0.821690
NC_000913	2789405	2789410		0.506941
NC_000913	2789410	2789415		0.459960
NC_000913	2789415	2789420		0.277330
NC_000913	2789420	2789425		0.456596
NC_000913	2789425	2789430		0.400369
NC_000913	2789430	2789435		0.360721
NC_000913	2789435	2789440		0.243751
NC_000913	2789440	2789445		0.227026
NC_000913	2789445	2789450		0.224496
NC_000913	2789450	2789455		0.213839
NC_000913	2789455	2789460		0.337133
NC_000913	2789460	2789465		0.474290
NC_000913	2789465	2789470		0.558526
NC_000913	2789470	2789475		0.456841
NC_000913	2789475	2789480		0.575018
NC_000913	2789480	2789485		0.840465
NC_000913	2789485	2789490		0.663756
NC_000913	2789490	2789495		0.505049
NC_000913	2789495	2789500		0.456687
NC_000913	2789500	2789505		0.475119
NC_000913	2789505	2789510		0.660514
NC_000913	2789510	2789515		0.396491
NC_000913	2789515	2789520		0.381183
NC_000913	2789520	2789525		0.253932
NC_000913	2789525	2789530		0.245706
NC_000913	2789530	2789535		0.155477
NC_000913	2789535	2789540		0.059642
NC_000913	2789540	2789545		0.054038
NC_000913	2789545	2789550		0.060721
NC_000913	2789550	2789555		0.070393
NC_000913	2789555	2789560		0.070390
NC_000913	2789560	2789565		0.112439
NC_000913	2789565	2789570		0.229982
NC_000913	2789570	2789575		0.198016
NC_000913	2789575	2789580		0.225557
NC_000913	2789580	2789585		0.078202
NC_000913	2789585	2789590		0.043383
NC_000913	2789590	2789595		0.040551
NC_000913	2789595	2789600		0.035233
NC_000913	2789600	2789605		0.039278
NC_000913	2789605	2789610		0.050736
NC_000913	2789610	2789615		0.058570
NC_000913	2789615	2789620		0.076093
NC_000913	2789620	2789625		0.114931
NC_000913	2789625	2789630		0.132368
NC_000913	2789630	2789635		0.113670
NC_000913	2789635	2789640		0.105640
NC_000913	2789640	2789645		0.242531
NC_000913	2789645	2789650		0.171552
NC_000913	2789650	2789655		0.171451
NC_000913	2789655	2789660		0.337371
NC_000913	2789660	2789665		0.410407
NC_000913	2789665	2789670		0.422022
NC_000913	2789670	2789675		0.277700
NC_000913	2789675	2789680		0.351356
NC_000913	2789680	2789685		0.163034
NC_000913	2789685	2789690		0.088080
NC_000913	2789690	2789695		0.025856
NC_000913	2789695	2789700		0.023148
NC_000913	2789700	2789705		0.025685
NC_000913	2789705	2789710		0.030342
NC_000913	2789710	2789715		0.057927
NC_000913	2789715	2789720		0.168425
NC_000913	2789720	2789725		0.163705
NC_000913	2789725	2789730		0.168805
NC_000913	2789730	2789735		0.118480
NC_000913	2789735	2789740		0.096554
NC_000913	2789740	2789745		0.072461
NC_000913	2789745	2789750		0.049155
NC_000913	2789750	2789755		0.036324
NC_000913	2789755	2789760		0.037234
NC_000913	2789760	2789765		0.043661
NC_000913	2789765	2789770		0.037852
NC_000913	2789770	2789775		0.043937
NC_000913	2789775	2789780		0.050615
NC_000913	2789780	2789785		0.103306
NC_000913	2789785	2789790		0.111934
NC_000913	2789790	2789795		0.077869
NC_000913	2789795	2789800		0.061919
NC_000913	2789800	2789805		0.063145
NC_000913	2789805	2789810		0.127695
NC_000913	2789810	2789815		0.123679
NC_000913	2789815	2789820		0.157133
NC_000913	2789820	2789825		0.217122
NC_000913	2789825	2789830		0.426392
NC_000913	2789830	2789835		0.452977
NC_000913	2789835	2789840		1.201432
NC_000913	2789840	2789845		0.598579
NC_000913	2789845	2789850		0.387653
NC_000913	2789850	2789855		0.369276
NC_000913	2789855	2789860		0.327948
NC_000913	2789860	2789865		0.316506
NC_000913	2789865	2789870		0.294935
NC_000913	2789870	2789875		0.330398
NC_000913	2789875	2789880		0.592428
NC_000913	2789880	2789885		0.547977
NC_000913	2789885	2789890		0.538469
NC_000913	2789890	2789895		0.592373
NC_000913	2789895	2789900		0.553474
NC_000913	2789900	2789905		0.714345
NC_000913	2789905	2789910		0.830757
NC_000913	2789910	2789915		0.764167
NC_000913	2789915	2789920		0.765601
NC_000913	2789920	2789925		0.887253
NC_000913	2789925	2789930		0.754930
NC_000913	2789930	2789935		0.867973
NC_000913	2789935	2789940		0.797358
NC_000913	2789940	2789945		0.802563
NC_000913	2789945	2789950		0.730112
NC_000913	2789950	2789955		0.723416
NC_000913	2789955	2789960		0.665350
NC_000913	2789960	2789965		0.652198
NC_000913	2789965	2789970		0.809005
NC_000913	2789970	2789975		0.913759
NC_000913	2789975	2789980		1.565690
NC_000913	2789980	2789985		1.659908
NC_000913	2789985	2789990		2.551123
NC_000913	2789990	2789995		1.713815
NC_000913	2789995	2790000		1.504126
NC_000913	2790000	2790005		1.634627
NC_000913	2790005	2790010		0.793975
NC_000913	2790010	2790015		0.802425
NC_000913	2790015	2790020		0.743670
NC_000913	2790020	2790025		0.663868
NC_000913	2790025	2790030		0.665391
NC_000913	2790030	2790035		0.713666
NC_000913	2790035	2790040		0.661817
NC_000913	2790040	2790045		0.673276
NC_000913	2790045	2790050		0.702341
NC_000913	2790050	2790055		0.789427
NC_000913	2790055	2790060		0.467530
NC_000913	2790060	2790065		0.421569
NC_000913	2790065	2790070		0.424313
NC_000913	2790070	2790075		0.371230
NC_000913	2790075	2790080		0.316296
NC_000913	2790080	2790085		0.308812
NC_000913	2790085	2790090		0.355712
NC_000913	2790090	2790095		0.362533
NC_000913	2790095	2790100		0.390052
NC_000913	2790100	2790105		0.449587
NC_000913	2790105	2790110		0.423403
NC_000913	2790110	2790115		0.451467
NC_000913	2790115	2790120		0.524796
NC_000913	2790120	2790125		0.463203
NC_000913	2790125	2790130		0.489976
NC_000913	2790130	2790135		0.587241
NC_000913	2790135	2790140		0.633775
NC_000913	2790140	2790145		0.657239
NC_000913	2790145	2790150		0.867176
NC_000913	2790150	2790155		0.329175
NC_000913	2790155	2790160		0.256199
NC_000913	2790160	2790165		0.258537
NC_000913	2790165	2790170		0.165949
NC_000913	2790170	2790175		0.093912
NC_000913	2790175	2790180		0.082707
NC_000913	2790180	2790185		0.098607
NC_000913	2790185	2790190		0.105506
NC_000913	2790190	2790195		0.099292
NC_000913	2790195	2790200		0.096805
NC_000913	2790200	2790205		0.139098
NC_000913	2790205	2790210		0.174140
NC_000913	2790210	2790215		0.191893
NC_000913	2790215	2790220		0.598264
NC_000913	2790220	2790225		0.227408
NC_000913	2790225	2790230		0.192182
NC_000913	2790230	2790235		0.164280
NC_000913	2790235	2790240		0.158723
NC_000913	2790240	2790245		0.155198
NC_000913	2790245	2790250		0.189490
NC_000913	2790250	2790255		0.203511
NC_000913	2790255	2790260		0.224407
NC_000913	2790260	2790265		0.245309
NC_000913	2790265	2790270		0.240223
NC_000913	2790270	2790275		0.377929
NC_000913	2790275	2790280		0.348429
NC_000913	2790280	2790285		0.326160
NC_000913	2790285	2790290		0.301469
NC_000913	2790290	2790295		0.188274
NC_000913	2790295	2790300		0.199819
NC_000913	2790300	2790305		0.083267
NC_000913	2790305	2790310		0.065779
NC_000913	2790310	2790315		0.059068
NC_000913	2790315	2790320		0.071385
NC_000913	2790320	2790325		0.129229
NC_000913	2790325	2790330		0.212876
NC_000913	2790330	2790335		0.266420
NC_000913	2790335	2790340		0.186314
NC_000913	2790340	2790345		0.248572
NC_000913	2790345	2790350		0.147851
NC_000913	2790350	2790355		0.147524
NC_000913	2790355	2790360		0.122857
NC_000913	2790360	2790365		0.148616
NC_000913	2790365	2790370		0.170677
NC_000913	2790370	2790375		0.266360
NC_000913	2790375	2790380		0.180667
NC_000913	2790380	2790385		0.137954
NC_000913	2790385	2790390		0.100512
NC_000913	2790390	2790395		0.063467
NC_000913	2790395	2790400		0.060388
NC_000913	2790400	2790405		0.060666
NC_000913	2790405	2790410		0.069546
NC_000913	2790410	2790415		0.103576
NC_000913	2790415	2790420		0.073587
NC_000913	2790420	2790425		0.075654
NC_000913	2790425	2790430		0.061754
NC_000913	2790430	2790435		0.051878
NC_000913	2790435	2790440		0.056248
NC_000913	2790440	2790445		0.107702
NC_000913	2790445	2790450		0.154515
NC_000913	2790450	2790455		0.159395
NC_000913	2790455	2790460		0.157748
NC_000913	2790460	2790465		0.264833
NC_000913	2790465	2790470		0.265462
NC_000913	2790470	2790475		0.239466
NC_000913	2790475	2790480		0.225808
NC_000913	2790480	2790485		0.319686
NC_000913	2790485	2790490		0.114054
NC_000913	2790490	2790495		0.079970
NC_000913	2790495	2790500		0.052868
NC_000913	2790500	2790505		0.048935
NC_000913	2790505	2790510		0.097740
NC_000913	2790510	2790515		0.151243
NC_000913	2790515	2790520		0.097376
NC_000913	2790520	2790525		0.070560
NC_000913	2790525	2790530		0.102070
NC_000913	2790530	2790535		0.175626
NC_000913	2790535	2790540		0.168506
NC_000913	2790540	2790545		0.169444
NC_000913	2790545	2790550		0.179315
NC_000913	2790550	2790555		0.318200
NC_000913	2790555	2790560		0.437647
NC_000913	2790560	2790565		0.411519
NC_000913	2790565	2790570		0.259605
NC_000913	2790570	2790575		0.231132
NC_000913	2790575	2790580		0.105680
NC_000913	2790580	2790585		0.072288
NC_000913	2790585	2790590		0.064821
NC_000913	2790590	2790595		0.042815
NC_000913	2790595	2790600		0.050222
NC_000913	2790600	2790605		0.044980
NC_000913	2790605	2790610		0.066425
NC_000913	2790610	2790615		0.065432
NC_000913	2790615	2790620		0.076076
NC_000913	2790620	2790625		0.148780
NC_000913	2790625	2790630		0.192315
NC_000913	2790630	2790635		0.255738
NC_000913	2790635	2790640		0.649893
NC_000913	2790640	2790645		0.250739
NC_000913	2790645	2790650		0.213497
NC_000913	2790650	2790655		0.179648
NC_000913	2790655	2790660		0.173505
NC_000913	2790660	2790665		0.163059
NC_000913	2790665	2790670		0.178530
NC_000913	2790670	2790675		0.191975
NC_000913	2790675	2790680		0.220949
NC_000913	2790680	2790685		0.643553
NC_000913	2790685	2790690		0.932781
NC_000913	2790690	2790695		0.904108
NC_000913	2790695	2790700		1.146794
NC_000913	2790700	2790705		1.242166
NC_000913	2790705	2790710		0.919209
NC_000913	2790710	2790715		0.625946
NC_000913	2790715	2790720		0.406144
NC_000913	2790720	2790725		0.410640
NC_000913	2790725	2790730		0.381306
NC_000913	2790730	2790735		0.364474
NC_000913	2790735	2790740		0.354201
NC_000913	2790740	2790745		0.501166
NC_000913	2790745	2790750		1.019802
NC_000913	2790750	2790755		0.738094
NC_000913	2790755	2790760		0.674166
NC_000913	2790760	2790765		0.616712
NC_000913	2790765	2790770		0.198350
NC_000913	2790770	2790775		0.196810
NC_000913	2790775	2790780		0.161975
NC_000913	2790780	2790785		0.126638
NC_000913	2790785	2790790		0.122647
NC_000913	2790790	2790795		0.137607
NC_000913	2790795	2790800		0.153035
NC_000913	2790800	2790805		0.241321
NC_000913	2790805	2790810		0.345156
NC_000913	2790810	2790815		0.301479
NC_000913	2790815	2790820		0.402198
NC_000913	2790820	2790825		0.290227
NC_000913	2790825	2790830		0.271974
NC_000913	2790830	2790835		0.281679
NC_000913	2790835	2790840		0.190127
NC_000913	2790840	2790845		0.102949
NC_000913	2790845	2790850		0.065437
NC_000913	2790850	2790855		0.056920
NC_000913	2790855	2790860		0.066749
NC_000913	2790860	2790865		0.075497
NC_000913	2790865	2790870		0.056267
NC_000913	2790870	2790875		0.084041
NC_000913	2790875	2790880		0.368168
NC_000913	2790880	2790885		0.390324
NC_000913	2790885	2790890		0.401551
NC_000913	2790890	2790895		0.342842
NC_000913	2790895	2790900		0.284810
NC_000913	2790900	2790905		0.345143
NC_000913	2790905	2790910		0.288829
NC_000913	2790910	2790915		0.272520
NC_000913	2790915	2790920		0.295431
NC_000913	2790920	2790925		0.227785
NC_000913	2790925	2790930		0.191209
NC_000913	2790930	2790935		0.200023
NC_000913	2790935	2790940		0.204699
NC_000913	2790940	2790945		0.165064
NC_000913	2790945	2790950		0.264517
NC_000913	2790950	2790955		0.303614
NC_000913	2790955	2790960		0.415361
NC_000913	2790960	2790965		0.464561
NC_000913	2790965	2790970		0.402782
NC_000913	2790970	2790975		0.507360
NC_000913	2790975	2790980		0.437892
NC_000913	2790980	2790985		0.559620
NC_000913	2790985	2790990		0.411828
NC_000913	2790990	2790995		0.204570
NC_000913	2790995	2791000		0.098259
NC_000913	2791000	2791005		0.093428
NC_000913	2791005	2791010		0.089515
NC_000913	2791010	2791015		0.094664
NC_000913	2791015	2791020		0.076701
NC_000913	2791020	2791025		0.100284
NC_000913	2791025	2791030		0.104794
NC_000913	2791030	2791035		0.264163
NC_000913	2791035	2791040		0.267277
NC_000913	2791040	2791045		0.360154
NC_000913	2791045	2791050		0.458854
NC_000913	2791050	2791055		0.518682
NC_000913	2791055	2791060		0.293798
NC_000913	2791060	2791065		0.291790
NC_000913	2791065	2791070		0.384477
NC_000913	2791070	2791075		0.247991
NC_000913	2791075	2791080		0.242131
NC_000913	2791080	2791085		0.232565
NC_000913	2791085	2791090		0.262952
NC_000913	2791090	2791095		0.230307
NC_000913	2791095	2791100		0.125275
NC_000913	2791100	2791105		0.140620
NC_000913	2791105	2791110		0.111847
NC_000913	2791110	2791115		0.112338
NC_000913	2791115	2791120		0.121209
NC_000913	2791120	2791125		0.198173
NC_000913	2791125	2791130		0.220575
NC_000913	2791130	2791135		0.520684
NC_000913	2791135	2791140		1.078019
NC_000913	2791140	2791145		0.902681
NC_000913	2791145	2791150		1.053656
NC_000913	2791150	2791155		1.042370
NC_000913	2791155	2791160		0.809536
NC_000913	2791160	2791165		0.722158
NC_000913	2791165	2791170		0.518069
NC_000913	2791170	2791175		0.453961
NC_000913	2791175	2791180		0.350028
NC_000913	2791180	2791185		0.267288
NC_000913	2791185	2791190		0.265006
NC_000913	2791190	2791195		0.152644
NC_000913	2791195	2791200		0.157110
NC_000913	2791200	2791205		0.153331
NC_000913	2791205	2791210		0.151193
NC_000913	2791210	2791215		0.167407
NC_000913	2791215	2791220		0.258758
NC_000913	2791220	2791225		0.375861
NC_000913	2791225	2791230		0.455950
NC_000913	2791230	2791235		0.597859
NC_000913	2791235	2791240		0.630712
NC_000913	2791240	2791245		0.986440
NC_000913	2791245	2791250		0.941994
NC_000913	2791250	2791255		0.476699
NC_000913	2791255	2791260		0.547471
NC_000913	2791260	2791265		0.375299
NC_000913	2791265	2791270		0.283162
NC_000913	2791270	2791275		0.221767
NC_000913	2791275	2791280		0.140444
NC_000913	2791280	2791285		0.176551
NC_000913	2791285	2791290		0.127193
NC_000913	2791290	2791295		0.162696
NC_000913	2791295	2791300		0.275935
NC_000913	2791300	2791305		0.238081
NC_000913	2791305	2791310		0.225700
NC_000913	2791310	2791315		0.170936
NC_000913	2791315	2791320		0.298414
NC_000913	2791320	2791325		0.088217
NC_000913	2791325	2791330		0.089821
NC_000913	2791330	2791335		0.058793
NC_000913	2791335	2791340		0.056297
NC_000913	2791340	2791345		0.072736
NC_000913	2791345	2791350		0.095954
NC_000913	2791350	2791355		0.178919
NC_000913	2791355	2791360		0.213829
NC_000913	2791360	2791365		0.235689
NC_000913	2791365	2791370		0.176412
NC_000913	2791370	2791375		0.115723
NC_000913	2791375	2791380		0.111589
NC_000913	2791380	2791385		0.127343
NC_000913	2791385	2791390		0.128459
NC_000913	2791390	2791395		0.143293
NC_000913	2791395	2791400		0.185089
NC_000913	2791400	2791405		0.226986
NC_000913	2791405	2791410		0.264603
NC_000913	2791410	2791415		0.286089
NC_000913	2791415	2791420		0.411408
NC_000913	2791420	2791425		0.325673
NC_000913	2791425	2791430		0.378509
NC_000913	2791430	2791435		0.482825
NC_000913	2791435	2791440		0.375819
NC_000913	2791440	2791445		0.334096
NC_000913	2791445	2791450		0.294606
NC_000913	2791450	2791455		0.342299
NC_000913	2791455	2791460		0.359181
NC_000913	2791460	2791465		0.305408
NC_000913	2791465	2791470		0.290940
NC_000913	2791470	2791475		0.338288
NC_000913	2791475	2791480		0.385759
NC_000913	2791480	2791485		0.464214
NC_000913	2791485	2791490		0.447115
NC_000913	2791490	2791495		0.441474
NC_000913	2791495	2791500		0.517060
NC_000913	2791500	2791505		0.507444
NC_000913	2791505	2791510		0.601752
NC_000913	2791510	2791515		0.860407
NC_000913	2791515	2791520		0.846508
NC_000913	2791520	2791525		0.326523
NC_000913	2791525	2791530		0.146934
NC_000913	2791530	2791535		0.099725
NC_000913	2791535	2791540		0.060992
NC_000913	2791540	2791545		0.091950
NC_000913	2791545	2791550		0.082412
NC_000913	2791550	2791555		0.106169
NC_000913	2791555	2791560		0.142777
NC_000913	2791560	2791565		0.202581
NC_000913	2791565	2791570		0.160611
NC_000913	2791570	2791575		0.253995
NC_000913	2791575	2791580		0.204123
NC_000913	2791580	2791585		0.174986
NC_000913	2791585	2791590		0.200301
NC_000913	2791590	2791595		0.101652
NC_000913	2791595	2791600		0.134977
NC_000913	2791600	2791605		0.134276
NC_000913	2791605	2791610		0.122130
NC_000913	2791610	2791615		0.151431
NC_000913	2791615	2791620		0.176260
NC_000913	2791620	2791625		0.614925
NC_000913	2791625	2791630		0.901518
NC_000913	2791630	2791635		0.818886
NC_000913	2791635	2791640		0.588895
NC_000913	2791640	2791645		0.487341
NC_000913	2791645	2791650		0.397285
NC_000913	2791650	2791655		0.272932
NC_000913	2791655	2791660		0.125788
NC_000913	2791660	2791665		0.129888
NC_000913	2791665	2791670		0.106298
NC_000913	2791670	2791675		0.120742
NC_000913	2791675	2791680		0.157510
NC_000913	2791680	2791685		0.455821
NC_000913	2791685	2791690		0.403360
NC_000913	2791690	2791695		0.459120
NC_000913	2791695	2791700		0.395019
NC_000913	2791700	2791705		0.317184
NC_000913	2791705	2791710		0.220723
NC_000913	2791710	2791715		0.175131
NC_000913	2791715	2791720		0.069834
NC_000913	2791720	2791725		0.050355
NC_000913	2791725	2791730		0.045626
NC_000913	2791730	2791735		0.079816
NC_000913	2791735	2791740		0.068724
NC_000913	2791740	2791745		0.121383
NC_000913	2791745	2791750		0.171979
NC_000913	2791750	2791755		0.224961
NC_000913	2791755	2791760		0.260470
NC_000913	2791760	2791765		0.374125
NC_000913	2791765	2791770		0.248846
NC_000913	2791770	2791775		0.178695
NC_000913	2791775	2791780		0.163742
NC_000913	2791780	2791785		0.142578
NC_000913	2791785	2791790		0.128486
NC_000913	2791790	2791795		0.148332
NC_000913	2791795	2791800		0.185186
NC_000913	2791800	2791805		0.308990
NC_000913	2791805	2791810		0.351492
NC_000913	2791810	2791815		0.555270
NC_000913	2791815	2791820		0.580488
NC_000913	2791820	2791825		0.636349
NC_000913	2791825	2791830		0.353460
NC_000913	2791830	2791835		0.361312
NC_000913	2791835	2791840		0.342419
NC_000913	2791840	2791845		0.318366
NC_000913	2791845	2791850		0.311660
NC_000913	2791850	2791855		0.289255
NC_000913	2791855	2791860		0.269592
NC_000913	2791860	2791865		0.294334
NC_000913	2791865	2791870		0.297125
NC_000913	2791870	2791875		0.330018
NC_000913	2791875	2791880		0.382462
NC_000913	2791880	2791885		0.430637
NC_000913	2791885	2791890		0.683491
NC_000913	2791890	2791895		0.431084
NC_000913	2791895	2791900		0.218822
NC_000913	2791900	2791905		0.124968
NC_000913	2791905	2791910		0.126073
NC_000913	2791910	2791915		0.079390
NC_000913	2791915	2791920		0.079432
NC_000913	2791920	2791925		0.122620
NC_000913	2791925	2791930		0.246108
NC_000913	2791930	2791935		0.232508
NC_000913	2791935	2791940		0.358364
NC_000913	2791940	2791945		0.307276
NC_000913	2791945	2791950		0.316037
NC_000913	2791950	2791955		0.301089
NC_000913	2791955	2791960		0.324645
NC_000913	2791960	2791965		0.327244
NC_000913	2791965	2791970		0.334840
NC_000913	2791970	2791975		0.351401
NC_000913	2791975	2791980		0.267228
NC_000913	2791980	2791985		0.242604
NC_000913	2791985	2791990		0.204874
NC_000913	2791990	2791995		0.198152
NC_000913	2791995	2792000		0.186744
NC_000913	2792000	2792005		0.179270
NC_000913	2792005	2792010		0.194379
NC_000913	2792010	2792015		0.219988
NC_000913	2792015	2792020		0.228214
NC_000913	2792020	2792025		0.039128
NC_000913	2792025	2792030		0.029920
NC_000913	2792030	2792035		0.020935
NC_000913	2792035	2792040		0.019306
NC_000913	2792040	2792045		0.022774
NC_000913	2792045	2792050		0.028795
NC_000913	2792050	2792055		0.032816
NC_000913	2792055	2792060		0.045263
NC_000913	2792060	2792065		0.232697
NC_000913	2792065	2792070		0.291681
NC_000913	2792070	2792075		0.309091
NC_000913	2792075	2792080		0.223222
NC_000913	2792080	2792085		0.251260
NC_000913	2792085	2792090		0.199051
NC_000913	2792090	2792095		0.129688
NC_000913	2792095	2792100		0.109474
NC_000913	2792100	2792105		0.089660
NC_000913	2792105	2792110		0.084928
NC_000913	2792110	2792115		0.098100
NC_000913	2792115	2792120		0.188143
NC_000913	2792120	2792125		0.245486
NC_000913	2792125	2792130		0.215981
NC_000913	2792130	2792135		0.238103
NC_000913	2792135	2792140		0.156969
NC_000913	2792140	2792145		0.207007
NC_000913	2792145	2792150		0.204830
NC_000913	2792150	2792155		0.300952
NC_000913	2792155	2792160		0.324795
NC_000913	2792160	2792165		0.361221
NC_000913	2792165	2792170		0.570253
NC_000913	2792170	2792175		0.556345
NC_000913	2792175	2792180		0.635718
NC_000913	2792180	2792185		0.711367
NC_000913	2792185	2792190		0.614689
NC_000913	2792190	2792195		0.467302
NC_000913	2792195	2792200		0.455832
NC_000913	2792200	2792205		0.432484
NC_000913	2792205	2792210		0.367205
NC_000913	2792210	2792215		0.373364
NC_000913	2792215	2792220		0.217991
NC_000913	2792220	2792225		0.233818
NC_000913	2792225	2792230		0.265042
NC_000913	2792230	2792235		0.127988
NC_000913	2792235	2792240		0.102776
NC_000913	2792240	2792245		0.109944
NC_000913	2792245	2792250		0.026391
NC_000913	2792250	2792255		0.027015
NC_000913	2792255	2792260		0.029804
NC_000913	2792260	2792265		0.030103
NC_000913	2792265	2792270		0.064964
NC_000913	2792270	2792275		0.322266
NC_000913	2792275	2792280		0.255294
NC_000913	2792280	2792285		0.248378
NC_000913	2792285	2792290		0.295763
NC_000913	2792290	2792295		0.291448
NC_000913	2792295	2792300		0.290767
NC_000913	2792300	2792305		0.395738
NC_000913	2792305	2792310		0.027577
NC_000913	2792310	2792315		0.028935
NC_000913	2792315	2792320		0.021320
NC_000913	2792320	2792325		0.019735
NC_000913	2792325	2792330		0.016075
NC_000913	2792330	2792335		0.014782
NC_000913	2792335	2792340		0.029840
NC_000913	2792340	2792345		0.069614
NC_000913	2792345	2792350		0.163317
NC_000913	2792350	2792355		0.333149
NC_000913	2792355	2792360		0.325889
NC_000913	2792360	2792365		0.250042
NC_000913	2792365	2792370		0.286645
NC_000913	2792370	2792375		0.257843
NC_000913	2792375	2792380		0.216010
NC_000913	2792380	2792385		0.139136
NC_000913	2792385	2792390		0.143278
NC_000913	2792390	2792395		0.155006
NC_000913	2792395	2792400		0.133558
NC_000913	2792400	2792405		0.112523
NC_000913	2792405	2792410		0.112975
NC_000913	2792410	2792415		0.116396
NC_000913	2792415	2792420		0.112639
NC_000913	2792420	2792425		0.060509
NC_000913	2792425	2792430		0.018173
NC_000913	2792430	2792435		0.005380
NC_000913	2792435	2792440		0.002587
NC_000913	2792440	2792445		0.001671
NC_000913	2792445	2792450		0.001463
NC_000913	2792450	2792455		0.001800
NC_000913	2792455	2792460		0.002837
NC_000913	2792460	2792465		0.004573
NC_000913	2792465	2792470		0.037419
NC_000913	2792470	2792475		0.224270
NC_000913	2792475	2792480		0.470276
NC_000913	2792480	2792485		0.663553
NC_000913	2792485	2792490		0.332907
NC_000913	2792490	2792495		0.264863
NC_000913	2792495	2792500		0.258412
NC_000913	2792500	2792505		0.158478
NC_000913	2792505	2792510		0.143929
NC_000913	2792510	2792515		0.139129
NC_000913	2792515	2792520		0.166992
NC_000913	2792520	2792525		0.207650
NC_000913	2792525	2792530		0.208803
NC_000913	2792530	2792535		0.224541
NC_000913	2792535	2792540		0.247659
NC_000913	2792540	2792545		0.446602
NC_000913	2792545	2792550		0.209490
NC_000913	2792550	2792555		0.211913
NC_000913	2792555	2792560		0.142109
NC_000913	2792560	2792565		0.140858
NC_000913	2792565	2792570		0.125052
NC_000913	2792570	2792575		0.113032
NC_000913	2792575	2792580		0.143107
NC_000913	2792580	2792585		0.180203
NC_000913	2792585	2792590		0.174803
NC_000913	2792590	2792595		0.335215
NC_000913	2792595	2792600		0.771851
NC_000913	2792600	2792605		0.577839
NC_000913	2792605	2792610		0.748460
NC_000913	2792610	2792615		0.282775
NC_000913	2792615	2792620		0.191848
NC_000913	2792620	2792625		0.119731
NC_000913	2792625	2792630		0.126569
NC_000913	2792630	2792635		0.098151
NC_000913	2792635	2792640		0.089684
NC_000913	2792640	2792645		0.056592
NC_000913	2792645	2792650		0.071133
NC_000913	2792650	2792655		0.091835
NC_000913	2792655	2792660		0.131238
NC_000913	2792660	2792665		0.273347
NC_000913	2792665	2792670		0.365847
NC_000913	2792670	2792675		1.347123
NC_000913	2792675	2792680		2.403034
NC_000913	2792680	2792685		3.831638
NC_000913	2792685	2792690		4.687747
NC_000913	2792690	2792695		5.423216
NC_000913	2792695	2792700		5.908029
NC_000913	2792700	2792705		6.600395
NC_000913	2792705	2792710		4.229982
NC_000913	2792710	2792715		3.677794
NC_000913	2792715	2792720		3.528918
NC_000913	2792720	2792725		3.604740
NC_000913	2792725	2792730		3.079420
NC_000913	2792730	2792735		3.081705
NC_000913	2792735	2792740		1.673542
NC_000913	2792740	2792745		0.825968
NC_000913	2792745	2792750		0.350912
NC_000913	2792750	2792755		0.146669
NC_000913	2792755	2792760		0.098660
NC_000913	2792760	2792765		0.028624
NC_000913	2792765	2792770		0.029495
NC_000913	2792770	2792775		0.023105
NC_000913	2792775	2792780		0.036047
NC_000913	2792780	2792785		0.057750
NC_000913	2792785	2792790		0.077123
NC_000913	2792790	2792795		0.087750
NC_000913	2792795	2792800		0.128687
NC_000913	2792800	2792805		0.119546
NC_000913	2792805	2792810		0.053264
NC_000913	2792810	2792815		0.069320
NC_000913	2792815	2792820		0.042312
NC_000913	2792820	2792825		0.024773
NC_000913	2792825	2792830		0.028747
NC_000913	2792830	2792835		0.025069
NC_000913	2792835	2792840		0.027363
NC_000913	2792840	2792845		0.043798
NC_000913	2792845	2792850		0.079267
NC_000913	2792850	2792855		0.128714
NC_000913	2792855	2792860		0.109893
NC_000913	2792860	2792865		0.265833
NC_000913	2792865	2792870		0.210067
NC_000913	2792870	2792875		0.187103
NC_000913	2792875	2792880		0.176807
NC_000913	2792880	2792885		0.146628
NC_000913	2792885	2792890		0.202079
NC_000913	2792890	2792895		0.286364
NC_000913	2792895	2792900		0.259733
NC_000913	2792900	2792905		0.219874
NC_000913	2792905	2792910		0.257699
NC_000913	2792910	2792915		0.337224
NC_000913	2792915	2792920		0.255372
NC_000913	2792920	2792925		0.202153
NC_000913	2792925	2792930		0.158510
NC_000913	2792930	2792935		0.180437
NC_000913	2792935	2792940		0.159927
NC_000913	2792940	2792945		0.174953
NC_000913	2792945	2792950		0.241475
NC_000913	2792950	2792955		0.210550
NC_000913	2792955	2792960		0.144209
NC_000913	2792960	2792965		0.149461
NC_000913	2792965	2792970		0.119642
NC_000913	2792970	2792975		0.107815
NC_000913	2792975	2792980		0.115149
NC_000913	2792980	2792985		0.139503
NC_000913	2792985	2792990		0.130352
NC_000913	2792990	2792995		0.200035
NC_000913	2792995	2793000		0.248260
NC_000913	2793000	2793005		0.249920
NC_000913	2793005	2793010		0.327955
NC_000913	2793010	2793015		0.319060
NC_000913	2793015	2793020		0.431616
NC_000913	2793020	2793025		0.111143
NC_000913	2793025	2793030		0.083668
NC_000913	2793030	2793035		0.081858
NC_000913	2793035	2793040		0.048109
NC_000913	2793040	2793045		0.055666
NC_000913	2793045	2793050		0.063722
NC_000913	2793050	2793055		0.069025
NC_000913	2793055	2793060		0.118205
NC_000913	2793060	2793065		0.140911
NC_000913	2793065	2793070		0.341636
NC_000913	2793070	2793075		0.262475
NC_000913	2793075	2793080		0.275884
NC_000913	2793080	2793085		0.169207
NC_000913	2793085	2793090		0.122859
NC_000913	2793090	2793095		0.151879
NC_000913	2793095	2793100		0.116282
NC_000913	2793100	2793105		0.109595
NC_000913	2793105	2793110		0.115363
NC_000913	2793110	2793115		0.121090
NC_000913	2793115	2793120		0.183043
NC_000913	2793120	2793125		0.222992
NC_000913	2793125	2793130		0.375132
NC_000913	2793130	2793135		0.259400
NC_000913	2793135	2793140		0.246378
NC_000913	2793140	2793145		0.285061
NC_000913	2793145	2793150		0.236680
NC_000913	2793150	2793155		0.122201
NC_000913	2793155	2793160		0.121218
NC_000913	2793160	2793165		0.182880
NC_000913	2793165	2793170		0.159182
NC_000913	2793170	2793175		0.149984
NC_000913	2793175	2793180		0.138548
NC_000913	2793180	2793185		0.165479
NC_000913	2793185	2793190		0.154785
NC_000913	2793190	2793195		0.233352
NC_000913	2793195	2793200		0.157971
NC_000913	2793200	2793205		0.176196
NC_000913	2793205	2793210		0.168346
NC_000913	2793210	2793215		0.209669
NC_000913	2793215	2793220		0.223379
NC_000913	2793220	2793225		0.251693
NC_000913	2793225	2793230		0.355189
NC_000913	2793230	2793235		0.656082
NC_000913	2793235	2793240		0.862231
NC_000913	2793240	2793245		0.599843
NC_000913	2793245	2793250		0.665924
NC_000913	2793250	2793255		0.408945
NC_000913	2793255	2793260		0.410623
NC_000913	2793260	2793265		0.367112
NC_000913	2793265	2793270		0.448091
NC_000913	2793270	2793275		0.304587
NC_000913	2793275	2793280		0.256288
NC_000913	2793280	2793285		0.267770
NC_000913	2793285	2793290		0.282490
NC_000913	2793290	2793295		0.148398
NC_000913	2793295	2793300		0.166466
NC_000913	2793300	2793305		0.137362
NC_000913	2793305	2793310		0.177993
NC_000913	2793310	2793315		0.139187
NC_000913	2793315	2793320		0.142462
NC_000913	2793320	2793325		0.092779
NC_000913	2793325	2793330		0.102176
NC_000913	2793330	2793335		0.159454
NC_000913	2793335	2793340		0.137625
NC_000913	2793340	2793345		0.167472
NC_000913	2793345	2793350		0.168117
NC_000913	2793350	2793355		0.227584
NC_000913	2793355	2793360		0.195972
NC_000913	2793360	2793365		0.162493
NC_000913	2793365	2793370		0.180423
NC_000913	2793370	2793375		0.152780
NC_000913	2793375	2793380		0.207275
NC_000913	2793380	2793385		0.215321
NC_000913	2793385	2793390		0.270747
NC_000913	2793390	2793395		0.274424
NC_000913	2793395	2793400		0.339623
NC_000913	2793400	2793405		0.326452
NC_000913	2793405	2793410		0.363331
NC_000913	2793410	2793415		0.301680
NC_000913	2793415	2793420		0.332563
NC_000913	2793420	2793425		0.369535
NC_000913	2793425	2793430		0.355650
NC_000913	2793430	2793435		0.419742
NC_000913	2793435	2793440		0.555883
NC_000913	2793440	2793445		0.771275
NC_000913	2793445	2793450		0.412906
NC_000913	2793450	2793455		0.357269
NC_000913	2793455	2793460		0.235865
NC_000913	2793460	2793465		0.190842
NC_000913	2793465	2793470		0.157046
NC_000913	2793470	2793475		0.165038
NC_000913	2793475	2793480		0.182531
NC_000913	2793480	2793485		0.224581
NC_000913	2793485	2793490		0.285786
NC_000913	2793490	2793495		0.404504
NC_000913	2793495	2793500		0.562127
NC_000913	2793500	2793505		0.375981
NC_000913	2793505	2793510		0.289728
NC_000913	2793510	2793515		0.283060
NC_000913	2793515	2793520		0.299158
NC_000913	2793520	2793525		0.283608
NC_000913	2793525	2793530		0.387062
NC_000913	2793530	2793535		0.510785
NC_000913	2793535	2793540		0.380757
NC_000913	2793540	2793545		0.211085
NC_000913	2793545	2793550		0.148948
NC_000913	2793550	2793555		0.174903
NC_000913	2793555	2793560		0.222552
NC_000913	2793560	2793565		0.255310
NC_000913	2793565	2793570		0.212039
NC_000913	2793570	2793575		0.260038
NC_000913	2793575	2793580		0.315733
NC_000913	2793580	2793585		0.371007
NC_000913	2793585	2793590		0.569004
NC_000913	2793590	2793595		0.616458
NC_000913	2793595	2793600		0.565862
NC_000913	2793600	2793605		0.500722
NC_000913	2793605	2793610		0.448376
NC_000913	2793610	2793615		0.389449
NC_000913	2793615	2793620		0.386322
NC_000913	2793620	2793625		0.403022
NC_000913	2793625	2793630		0.515089
NC_000913	2793630	2793635		0.407223
NC_000913	2793635	2793640		0.516925
NC_000913	2793640	2793645		0.258480
NC_000913	2793645	2793650		0.063900
NC_000913	2793650	2793655		0.061611
NC_000913	2793655	2793660		0.063403
NC_000913	2793660	2793665		0.062178
NC_000913	2793665	2793670		0.045703
NC_000913	2793670	2793675		0.079589
NC_000913	2793675	2793680		0.145593
NC_000913	2793680	2793685		0.171079
NC_000913	2793685	2793690		0.187002
NC_000913	2793690	2793695		0.190443
NC_000913	2793695	2793700		0.189123
NC_000913	2793700	2793705		0.200877
NC_000913	2793705	2793710		0.169687
NC_000913	2793710	2793715		0.224970
NC_000913	2793715	2793720		0.260514
NC_000913	2793720	2793725		0.331664
NC_000913	2793725	2793730		0.448818
NC_000913	2793730	2793735		0.430388
NC_000913	2793735	2793740		0.324896
NC_000913	2793740	2793745		0.384871
NC_000913	2793745	2793750		0.364921
NC_000913	2793750	2793755		0.172542
NC_000913	2793755	2793760		0.140717
NC_000913	2793760	2793765		0.127098
NC_000913	2793765	2793770		0.064796
NC_000913	2793770	2793775		0.013165
NC_000913	2793775	2793780		0.013355
NC_000913	2793780	2793785		0.011914
NC_000913	2793785	2793790		0.010759
NC_000913	2793790	2793795		0.011669
NC_000913	2793795	2793800		0.044440
NC_000913	2793800	2793805		0.056085
NC_000913	2793805	2793810		0.062810
NC_000913	2793810	2793815		0.082808
NC_000913	2793815	2793820		0.139303
NC_000913	2793820	2793825		0.151007
NC_000913	2793825	2793830		0.178950
NC_000913	2793830	2793835		0.148565
NC_000913	2793835	2793840		0.117098
NC_000913	2793840	2793845		0.112036
NC_000913	2793845	2793850		0.145701
NC_000913	2793850	2793855		0.232000
NC_000913	2793855	2793860		0.194218
NC_000913	2793860	2793865		0.298930
NC_000913	2793865	2793870		0.380626
NC_000913	2793870	2793875		0.387812
NC_000913	2793875	2793880		0.424113
NC_000913	2793880	2793885		0.880532
NC_000913	2793885	2793890		0.657997
NC_000913	2793890	2793895		0.691962
NC_000913	2793895	2793900		0.757086
NC_000913	2793900	2793905		0.789532
NC_000913	2793905	2793910		0.661646
NC_000913	2793910	2793915		0.800868
NC_000913	2793915	2793920		0.875304
NC_000913	2793920	2793925		0.762097
NC_000913	2793925	2793930		0.670430
NC_000913	2793930	2793935		0.662800
NC_000913	2793935	2793940		0.682015
NC_000913	2793940	2793945		0.576591
NC_000913	2793945	2793950		0.686274
NC_000913	2793950	2793955		0.609231
NC_000913	2793955	2793960		0.544078
NC_000913	2793960	2793965		0.724979
NC_000913	2793965	2793970		0.751282
NC_000913	2793970	2793975		0.860266
NC_000913	2793975	2793980		0.799867
NC_000913	2793980	2793985		0.591873
NC_000913	2793985	2793990		0.649339
NC_000913	2793990	2793995		0.591760
NC_000913	2793995	2794000		0.590881
NC_000913	2794000	2794005		0.348868
NC_000913	2794005	2794010		0.215950
NC_000913	2794010	2794015		0.229630
NC_000913	2794015	2794020		0.254228
NC_000913	2794020	2794025		0.263374
NC_000913	2794025	2794030		0.322421
NC_000913	2794030	2794035		0.364341
NC_000913	2794035	2794040		0.403392
NC_000913	2794040	2794045		0.382136
NC_000913	2794045	2794050		0.450625
NC_000913	2794050	2794055		0.567689
NC_000913	2794055	2794060		0.508384
NC_000913	2794060	2794065		0.591340
NC_000913	2794065	2794070		0.769006
NC_000913	2794070	2794075		0.775024
NC_000913	2794075	2794080		0.797115
NC_000913	2794080	2794085		0.781931
NC_000913	2794085	2794090		0.611475
NC_000913	2794090	2794095		0.548742
NC_000913	2794095	2794100		0.628427
NC_000913	2794100	2794105		0.726521
NC_000913	2794105	2794110		0.764128
NC_000913	2794110	2794115		0.687918
NC_000913	2794115	2794120		0.775148
NC_000913	2794120	2794125		0.601715
NC_000913	2794125	2794130		0.533604
NC_000913	2794130	2794135		0.487390
NC_000913	2794135	2794140		0.260328
NC_000913	2794140	2794145		0.268175
NC_000913	2794145	2794150		0.247702
NC_000913	2794150	2794155		0.253043
NC_000913	2794155	2794160		0.294508
NC_000913	2794160	2794165		0.393362
NC_000913	2794165	2794170		0.671431
NC_000913	2794170	2794175		0.911923
NC_000913	2794175	2794180		0.880109
NC_000913	2794180	2794185		0.471275
NC_000913	2794185	2794190		0.415004
NC_000913	2794190	2794195		0.123925
NC_000913	2794195	2794200		0.092824
NC_000913	2794200	2794205		0.057952
NC_000913	2794205	2794210		0.064161
NC_000913	2794210	2794215		0.077013
NC_000913	2794215	2794220		0.080682
NC_000913	2794220	2794225		0.089281
NC_000913	2794225	2794230		0.152325
NC_000913	2794230	2794235		0.165837
NC_000913	2794235	2794240		0.225115
NC_000913	2794240	2794245		0.264434
NC_000913	2794245	2794250		0.322054
NC_000913	2794250	2794255		0.408519
NC_000913	2794255	2794260		0.361236
NC_000913	2794260	2794265		0.632610
NC_000913	2794265	2794270		0.310368
NC_000913	2794270	2794275		0.241461
NC_000913	2794275	2794280		0.136950
NC_000913	2794280	2794285		0.120452
NC_000913	2794285	2794290		0.075891
NC_000913	2794290	2794295		0.072930
NC_000913	2794295	2794300		0.086922
NC_000913	2794300	2794305		0.090732
NC_000913	2794305	2794310		0.108215
NC_000913	2794310	2794315		0.134036
NC_000913	2794315	2794320		0.232257
NC_000913	2794320	2794325		0.752935
NC_000913	2794325	2794330		0.443164
NC_000913	2794330	2794335		0.446743
NC_000913	2794335	2794340		0.594012
NC_000913	2794340	2794345		0.362963
NC_000913	2794345	2794350		0.370760
NC_000913	2794350	2794355		0.512403
NC_000913	2794355	2794360		0.313620
NC_000913	2794360	2794365		0.252502
NC_000913	2794365	2794370		0.236709
NC_000913	2794370	2794375		0.252146
NC_000913	2794375	2794380		0.172998
NC_000913	2794380	2794385		0.141980
NC_000913	2794385	2794390		0.132610
NC_000913	2794390	2794395		0.131469
NC_000913	2794395	2794400		0.135031
NC_000913	2794400	2794405		0.120983
NC_000913	2794405	2794410		0.124186
NC_000913	2794410	2794415		0.156852
NC_000913	2794415	2794420		0.157633
NC_000913	2794420	2794425		0.149620
NC_000913	2794425	2794430		0.194544
NC_000913	2794430	2794435		0.625267
NC_000913	2794435	2794440		0.659427
NC_000913	2794440	2794445		0.281746
NC_000913	2794445	2794450		0.248874
NC_000913	2794450	2794455		0.105638
NC_000913	2794455	2794460		0.080819
NC_000913	2794460	2794465		0.086286
NC_000913	2794465	2794470		0.055313
NC_000913	2794470	2794475		0.054430
NC_000913	2794475	2794480		0.080023
NC_000913	2794480	2794485		0.129361
NC_000913	2794485	2794490		0.178624
NC_000913	2794490	2794495		0.232344
NC_000913	2794495	2794500		0.204639
NC_000913	2794500	2794505		0.357735
NC_000913	2794505	2794510		0.144057
NC_000913	2794510	2794515		0.097170
NC_000913	2794515	2794520		0.095913
NC_000913	2794520	2794525		0.097751
NC_000913	2794525	2794530		0.131897
NC_000913	2794530	2794535		0.117141
NC_000913	2794535	2794540		0.097472
NC_000913	2794540	2794545		0.128279
NC_000913	2794545	2794550		0.342055
NC_000913	2794550	2794555		0.360829
NC_000913	2794555	2794560		0.364987
NC_000913	2794560	2794565		0.338626
NC_000913	2794565	2794570		0.359333
NC_000913	2794570	2794575		0.460605
NC_000913	2794575	2794580		0.303177
NC_000913	2794580	2794585		0.282837
NC_000913	2794585	2794590		0.291598
NC_000913	2794590	2794595		0.221089
NC_000913	2794595	2794600		0.297219
NC_000913	2794600	2794605		0.321508
NC_000913	2794605	2794610		0.357089
NC_000913	2794610	2794615		0.400896
NC_000913	2794615	2794620		0.403263
NC_000913	2794620	2794625		0.416461
NC_000913	2794625	2794630		0.362699
NC_000913	2794630	2794635		0.441324
NC_000913	2794635	2794640		0.454768
NC_000913	2794640	2794645		0.396706
NC_000913	2794645	2794650		0.448848
NC_000913	2794650	2794655		0.524402
NC_000913	2794655	2794660		0.548221
NC_000913	2794660	2794665		0.580418
NC_000913	2794665	2794670		0.576511
NC_000913	2794670	2794675		0.704165
NC_000913	2794675	2794680		1.006701
NC_000913	2794680	2794685		0.564579
NC_000913	2794685	2794690		0.257255
NC_000913	2794690	2794695		0.163686
NC_000913	2794695	2794700		0.166041
NC_000913	2794700	2794705		0.155646
NC_000913	2794705	2794710		0.147751
NC_000913	2794710	2794715		0.133281
NC_000913	2794715	2794720		0.116236
NC_000913	2794720	2794725		0.127032
NC_000913	2794725	2794730		0.127710
NC_000913	2794730	2794735		0.145133
NC_000913	2794735	2794740		0.222802
NC_000913	2794740	2794745		0.322192
NC_000913	2794745	2794750		0.376647
NC_000913	2794750	2794755		0.408017
NC_000913	2794755	2794760		0.368201
NC_000913	2794760	2794765		0.401644
NC_000913	2794765	2794770		0.554238
NC_000913	2794770	2794775		0.967352
NC_000913	2794775	2794780		0.695059
NC_000913	2794780	2794785		0.688037
NC_000913	2794785	2794790		0.748245
NC_000913	2794790	2794795		0.838728
NC_000913	2794795	2794800		0.679097
NC_000913	2794800	2794805		0.576035
NC_000913	2794805	2794810		0.533669
NC_000913	2794810	2794815		0.596322
NC_000913	2794815	2794820		0.447848
NC_000913	2794820	2794825		0.311868
NC_000913	2794825	2794830		0.308067
NC_000913	2794830	2794835		0.234271
NC_000913	2794835	2794840		0.231738
NC_000913	2794840	2794845		0.124342
NC_000913	2794845	2794850		0.115005
NC_000913	2794850	2794855		0.093105
NC_000913	2794855	2794860		0.121638
NC_000913	2794860	2794865		0.176159
NC_000913	2794865	2794870		0.139051
NC_000913	2794870	2794875		0.209889
NC_000913	2794875	2794880		0.308619
NC_000913	2794880	2794885		0.278138
NC_000913	2794885	2794890		0.282306
NC_000913	2794890	2794895		0.285302
NC_000913	2794895	2794900		0.204791
NC_000913	2794900	2794905		0.124699
NC_000913	2794905	2794910		0.123757
NC_000913	2794910	2794915		0.123514
NC_000913	2794915	2794920		0.151655
NC_000913	2794920	2794925		0.103764
NC_000913	2794925	2794930		0.118401
NC_000913	2794930	2794935		0.181453
NC_000913	2794935	2794940		0.158381
NC_000913	2794940	2794945		0.152318
NC_000913	2794945	2794950		0.208162
NC_000913	2794950	2794955		0.222149
NC_000913	2794955	2794960		0.252221
NC_000913	2794960	2794965		0.198240
NC_000913	2794965	2794970		0.210638
NC_000913	2794970	2794975		0.269433
NC_000913	2794975	2794980		0.464586
NC_000913	2794980	2794985		0.445696
NC_000913	2794985	2794990		0.759196
NC_000913	2794990	2794995		1.522785
NC_000913	2794995	2795000		1.449078
NC_000913	2795000	2795005		2.057590
NC_000913	2795005	2795010		1.888430
NC_000913	2795010	2795015		1.912887
NC_000913	2795015	2795020		1.532308
NC_000913	2795020	2795025		1.383456
NC_000913	2795025	2795030		1.313078
NC_000913	2795030	2795035		0.890201
NC_000913	2795035	2795040		0.549087
NC_000913	2795040	2795045		0.339153
NC_000913	2795045	2795050		0.201105
NC_000913	2795050	2795055		0.219166
NC_000913	2795055	2795060		0.192923
NC_000913	2795060	2795065		0.170558
NC_000913	2795065	2795070		0.237423
NC_000913	2795070	2795075		0.423871
NC_000913	2795075	2795080		0.499167
NC_000913	2795080	2795085		0.640715
NC_000913	2795085	2795090		0.809554
NC_000913	2795090	2795095		0.631842
NC_000913	2795095	2795100		0.864806
NC_000913	2795100	2795105		1.071514
NC_000913	2795105	2795110		1.260381
NC_000913	2795110	2795115		1.558232
NC_000913	2795115	2795120		1.526836
NC_000913	2795120	2795125		1.392522
NC_000913	2795125	2795130		1.254258
NC_000913	2795130	2795135		1.812569
NC_000913	2795135	2795140		0.824732
NC_000913	2795140	2795145		0.537803
NC_000913	2795145	2795150		0.500382
NC_000913	2795150	2795155		0.361116
NC_000913	2795155	2795160		0.324596
NC_000913	2795160	2795165		0.334021
NC_000913	2795165	2795170		0.389829
NC_000913	2795170	2795175		0.577720
NC_000913	2795175	2795180		0.597102
NC_000913	2795180	2795185		0.797345
NC_000913	2795185	2795190		0.807427
NC_000913	2795190	2795195		0.891298
NC_000913	2795195	2795200		0.480901
NC_000913	2795200	2795205		0.250930
NC_000913	2795205	2795210		0.240940
NC_000913	2795210	2795215		0.235378
NC_000913	2795215	2795220		0.252135
NC_000913	2795220	2795225		0.263310
NC_000913	2795225	2795230		0.416501
NC_000913	2795230	2795235		0.605061
NC_000913	2795235	2795240		0.707524
NC_000913	2795240	2795245		0.628723
NC_000913	2795245	2795250		0.580524
NC_000913	2795250	2795255		0.594200
NC_000913	2795255	2795260		0.529376
NC_000913	2795260	2795265		0.385451
NC_000913	2795265	2795270		0.408030
NC_000913	2795270	2795275		0.430565
NC_000913	2795275	2795280		0.391056
NC_000913	2795280	2795285		0.380838
NC_000913	2795285	2795290		0.490141
NC_000913	2795290	2795295		0.508206
NC_000913	2795295	2795300		0.567330
NC_000913	2795300	2795305		0.634953
NC_000913	2795305	2795310		1.038492
NC_000913	2795310	2795315		1.199995
NC_000913	2795315	2795320		1.235310
NC_000913	2795320	2795325		1.087503
NC_000913	2795325	2795330		1.213444
NC_000913	2795330	2795335		1.236315
NC_000913	2795335	2795340		0.373426
NC_000913	2795340	2795345		0.274879
NC_000913	2795345	2795350		0.045721
NC_000913	2795350	2795355		0.018898
NC_000913	2795355	2795360		0.020613
NC_000913	2795360	2795365		0.016859
NC_000913	2795365	2795370		0.021643
NC_000913	2795370	2795375		0.040865
NC_000913	2795375	2795380		0.134086
NC_000913	2795380	2795385		0.200739
NC_000913	2795385	2795390		0.376091
NC_000913	2795390	2795395		0.328422
NC_000913	2795395	2795400		0.226519
NC_000913	2795400	2795405		0.299918
NC_000913	2795405	2795410		0.318518
NC_000913	2795410	2795415		0.276003
NC_000913	2795415	2795420		0.310353
NC_000913	2795420	2795425		0.345890
NC_000913	2795425	2795430		0.281200
NC_000913	2795430	2795435		0.254029
NC_000913	2795435	2795440		0.201463
NC_000913	2795440	2795445		0.121367
NC_000913	2795445	2795450		0.190281
NC_000913	2795450	2795455		0.213278
NC_000913	2795455	2795460		0.062263
NC_000913	2795460	2795465		0.065667
NC_000913	2795465	2795470		0.015583
NC_000913	2795470	2795475		0.014784
NC_000913	2795475	2795480		0.017425
NC_000913	2795480	2795485		0.017332
NC_000913	2795485	2795490		0.032396
NC_000913	2795490	2795495		0.177608
NC_000913	2795495	2795500		0.539745
NC_000913	2795500	2795505		0.590415
NC_000913	2795505	2795510		0.442654
NC_000913	2795510	2795515		0.586328
NC_000913	2795515	2795520		0.592764
NC_000913	2795520	2795525		0.509639
NC_000913	2795525	2795530		0.512241
NC_000913	2795530	2795535		0.470145
NC_000913	2795535	2795540		0.543862
NC_000913	2795540	2795545		0.796864
NC_000913	2795545	2795550		0.998549
NC_000913	2795550	2795555		1.032218
NC_000913	2795555	2795560		1.002470
NC_000913	2795560	2795565		2.185707
NC_000913	2795565	2795570		1.318743
NC_000913	2795570	2795575		1.162516
NC_000913	2795575	2795580		1.004478
NC_000913	2795580	2795585		0.961665
NC_000913	2795585	2795590		0.809058
NC_000913	2795590	2795595		0.624902
NC_000913	2795595	2795600		0.638532
NC_000913	2795600	2795605		0.525247
NC_000913	2795605	2795610		0.480183
NC_000913	2795610	2795615		0.439836
NC_000913	2795615	2795620		0.558062
NC_000913	2795620	2795625		0.600823
NC_000913	2795625	2795630		0.556020
NC_000913	2795630	2795635		0.577250
NC_000913	2795635	2795640		0.668335
NC_000913	2795640	2795645		0.682782
NC_000913	2795645	2795650		0.656371
NC_000913	2795650	2795655		0.743371
NC_000913	2795655	2795660		1.137827
NC_000913	2795660	2795665		1.256407
NC_000913	2795665	2795670		0.746374
NC_000913	2795670	2795675		0.625783
NC_000913	2795675	2795680		0.439304
NC_000913	2795680	2795685		0.291846
NC_000913	2795685	2795690		0.286116
NC_000913	2795690	2795695		0.283034
NC_000913	2795695	2795700		0.282885
NC_000913	2795700	2795705		0.372102
NC_000913	2795705	2795710		0.482748
NC_000913	2795710	2795715		0.810601
NC_000913	2795715	2795720		0.952428
NC_000913	2795720	2795725		1.569676
NC_000913	2795725	2795730		1.492455
NC_000913	2795730	2795735		1.556727
NC_000913	2795735	2795740		1.399499
NC_000913	2795740	2795745		0.928324
NC_000913	2795745	2795750		1.101017
NC_000913	2795750	2795755		0.884528
NC_000913	2795755	2795760		0.834245
NC_000913	2795760	2795765		0.508029
NC_000913	2795765	2795770		0.586193
NC_000913	2795770	2795775		0.592370
NC_000913	2795775	2795780		0.318528
NC_000913	2795780	2795785		0.400466
NC_000913	2795785	2795790		0.289891
NC_000913	2795790	2795795		0.213514
NC_000913	2795795	2795800		0.187918
NC_000913	2795800	2795805		0.202337
NC_000913	2795805	2795810		0.136100
NC_000913	2795810	2795815		0.107747
NC_000913	2795815	2795820		0.098776
NC_000913	2795820	2795825		0.098104
NC_000913	2795825	2795830		0.042452
NC_000913	2795830	2795835		0.033268
NC_000913	2795835	2795840		0.038619
NC_000913	2795840	2795845		0.055860
NC_000913	2795845	2795850		0.077873
NC_000913	2795850	2795855		0.358551
NC_000913	2795855	2795860		0.267223
NC_000913	2795860	2795865		0.242611
NC_000913	2795865	2795870		0.220036
NC_000913	2795870	2795875		0.139804
NC_000913	2795875	2795880		0.147796
NC_000913	2795880	2795885		0.085875
NC_000913	2795885	2795890		0.099693
NC_000913	2795890	2795895		0.088545
NC_000913	2795895	2795900		0.070219
NC_000913	2795900	2795905		0.090291
NC_000913	2795905	2795910		0.075341
NC_000913	2795910	2795915		0.074884
NC_000913	2795915	2795920		0.074455
NC_000913	2795920	2795925		0.086384
NC_000913	2795925	2795930		0.133016
NC_000913	2795930	2795935		0.134441
NC_000913	2795935	2795940		0.311985
NC_000913	2795940	2795945		0.443704
NC_000913	2795945	2795950		0.318169
NC_000913	2795950	2795955		0.347931
NC_000913	2795955	2795960		0.135069
NC_000913	2795960	2795965		0.143626
NC_000913	2795965	2795970		0.238242
NC_000913	2795970	2795975		0.216016
NC_000913	2795975	2795980		0.208108
NC_000913	2795980	2795985		0.289294
NC_000913	2795985	2795990		0.421049
NC_000913	2795990	2795995		0.455475
NC_000913	2795995	2796000		0.446137
NC_000913	2796000	2796005		0.516082
NC_000913	2796005	2796010		0.256555
NC_000913	2796010	2796015		0.244456
NC_000913	2796015	2796020		0.199303
NC_000913	2796020	2796025		0.199074
NC_000913	2796025	2796030		0.215063
NC_000913	2796030	2796035		0.212131
NC_000913	2796035	2796040		0.253347
NC_000913	2796040	2796045		0.271321
NC_000913	2796045	2796050		0.714918
NC_000913	2796050	2796055		0.904662
NC_000913	2796055	2796060		0.909099
NC_000913	2796060	2796065		0.768655
NC_000913	2796065	2796070		0.624449
NC_000913	2796070	2796075		0.509634
NC_000913	2796075	2796080		0.511659
NC_000913	2796080	2796085		0.191677
NC_000913	2796085	2796090		0.203535
NC_000913	2796090	2796095		0.161285
NC_000913	2796095	2796100		0.164195
NC_000913	2796100	2796105		0.180386
NC_000913	2796105	2796110		0.226562
NC_000913	2796110	2796115		0.441951
NC_000913	2796115	2796120		0.336298
NC_000913	2796120	2796125		0.415371
NC_000913	2796125	2796130		0.534269
NC_000913	2796130	2796135		0.549694
NC_000913	2796135	2796140		0.408376
NC_000913	2796140	2796145		0.327791
NC_000913	2796145	2796150		0.317642
NC_000913	2796150	2796155		0.364585
NC_000913	2796155	2796160		0.636866
NC_000913	2796160	2796165		0.161591
NC_000913	2796165	2796170		0.054025
NC_000913	2796170	2796175		0.027646
NC_000913	2796175	2796180		0.020920
NC_000913	2796180	2796185		0.025582
NC_000913	2796185	2796190		0.030497
NC_000913	2796190	2796195		0.083073
NC_000913	2796195	2796200		0.172573
NC_000913	2796200	2796205		0.229237
NC_000913	2796205	2796210		0.741976
NC_000913	2796210	2796215		0.575881
NC_000913	2796215	2796220		0.470314
NC_000913	2796220	2796225		0.491026
NC_000913	2796225	2796230		0.446180
NC_000913	2796230	2796235		0.443573
NC_000913	2796235	2796240		0.424021
NC_000913	2796240	2796245		0.478047
NC_000913	2796245	2796250		0.526067
NC_000913	2796250	2796255		0.547723
NC_000913	2796255	2796260		0.686377
NC_000913	2796260	2796265		0.524132
NC_000913	2796265	2796270		0.551462
NC_000913	2796270	2796275		0.582439
NC_000913	2796275	2796280		0.915002
NC_000913	2796280	2796285		0.791415
NC_000913	2796285	2796290		0.903592
NC_000913	2796290	2796295		0.850473
NC_000913	2796295	2796300		0.675736
NC_000913	2796300	2796305		0.390345
NC_000913	2796305	2796310		0.372996
NC_000913	2796310	2796315		0.375686
NC_000913	2796315	2796320		0.308093
NC_000913	2796320	2796325		0.289932
NC_000913	2796325	2796330		0.268852
NC_000913	2796330	2796335		0.669235
NC_000913	2796335	2796340		0.798797
NC_000913	2796340	2796345		0.720653
NC_000913	2796345	2796350		0.606718
NC_000913	2796350	2796355		0.573822
NC_000913	2796355	2796360		0.384759
NC_000913	2796360	2796365		0.382151
NC_000913	2796365	2796370		0.427783
NC_000913	2796370	2796375		0.399756
NC_000913	2796375	2796380		0.369058
NC_000913	2796380	2796385		0.337585
NC_000913	2796385	2796390		0.318132
NC_000913	2796390	2796395		0.392999
NC_000913	2796395	2796400		0.424168
NC_000913	2796400	2796405		0.530246
NC_000913	2796405	2796410		0.966016
NC_000913	2796410	2796415		1.256505
NC_000913	2796415	2796420		1.049619
NC_000913	2796420	2796425		1.052370
NC_000913	2796425	2796430		0.838809
NC_000913	2796430	2796435		0.684345
NC_000913	2796435	2796440		0.673845
NC_000913	2796440	2796445		0.638766
NC_000913	2796445	2796450		0.468323
NC_000913	2796450	2796455		0.506264
NC_000913	2796455	2796460		0.453953
NC_000913	2796460	2796465		0.456557
NC_000913	2796465	2796470		0.530888
NC_000913	2796470	2796475		0.622739
NC_000913	2796475	2796480		0.545343
NC_000913	2796480	2796485		0.601583
NC_000913	2796485	2796490		0.688338
NC_000913	2796490	2796495		0.582209
NC_000913	2796495	2796500		0.138608
NC_000913	2796500	2796505		0.144483
NC_000913	2796505	2796510		0.129962
NC_000913	2796510	2796515		0.115313
NC_000913	2796515	2796520		0.106593
NC_000913	2796520	2796525		0.127773
NC_000913	2796525	2796530		0.153943
NC_000913	2796530	2796535		0.450178
NC_000913	2796535	2796540		0.501810
NC_000913	2796540	2796545		0.704476
NC_000913	2796545	2796550		0.718646
NC_000913	2796550	2796555		0.704383
NC_000913	2796555	2796560		0.474962
NC_000913	2796560	2796565		0.369322
NC_000913	2796565	2796570		0.256212
NC_000913	2796570	2796575		0.243756
NC_000913	2796575	2796580		0.156112
NC_000913	2796580	2796585		0.143971
NC_000913	2796585	2796590		0.204772
NC_000913	2796590	2796595		0.167175
NC_000913	2796595	2796600		0.148112
NC_000913	2796600	2796605		0.152455
NC_000913	2796605	2796610		0.117480
NC_000913	2796610	2796615		0.088973
NC_000913	2796615	2796620		0.107767
NC_000913	2796620	2796625		0.125619
NC_000913	2796625	2796630		0.172631
NC_000913	2796630	2796635		0.223399
NC_000913	2796635	2796640		0.281284
NC_000913	2796640	2796645		0.452723
NC_000913	2796645	2796650		0.448016
NC_000913	2796650	2796655		0.699988
NC_000913	2796655	2796660		0.727261
NC_000913	2796660	2796665		0.805942
NC_000913	2796665	2796670		0.638822
NC_000913	2796670	2796675		0.350627
NC_000913	2796675	2796680		0.237673
NC_000913	2796680	2796685		0.231924
NC_000913	2796685	2796690		0.068831
NC_000913	2796690	2796695		0.058289
NC_000913	2796695	2796700		0.057778
NC_000913	2796700	2796705		0.064901
NC_000913	2796705	2796710		0.074145
NC_000913	2796710	2796715		0.090032
NC_000913	2796715	2796720		0.141734
NC_000913	2796720	2796725		0.293766
NC_000913	2796725	2796730		0.232636
NC_000913	2796730	2796735		0.218571
NC_000913	2796735	2796740		0.178583
NC_000913	2796740	2796745		0.173370
NC_000913	2796745	2796750		0.140845
NC_000913	2796750	2796755		0.116425
NC_000913	2796755	2796760		0.130332
NC_000913	2796760	2796765		0.217557
NC_000913	2796765	2796770		0.348958
NC_000913	2796770	2796775		0.505094
NC_000913	2796775	2796780		0.768138
NC_000913	2796780	2796785		0.664268
NC_000913	2796785	2796790		0.420628
NC_000913	2796790	2796795		0.356415
NC_000913	2796795	2796800		0.224416
NC_000913	2796800	2796805		0.355649
NC_000913	2796805	2796810		0.270351
NC_000913	2796810	2796815		0.231805
NC_000913	2796815	2796820		0.209465
NC_000913	2796820	2796825		0.196206
NC_000913	2796825	2796830		0.196344
NC_000913	2796830	2796835		0.230350
NC_000913	2796835	2796840		0.250718
NC_000913	2796840	2796845		0.240463
NC_000913	2796845	2796850		0.436604
NC_000913	2796850	2796855		0.401336
NC_000913	2796855	2796860		0.386494
NC_000913	2796860	2796865		0.493123
NC_000913	2796865	2796870		0.497091
NC_000913	2796870	2796875		0.682361
NC_000913	2796875	2796880		0.321507
NC_000913	2796880	2796885		0.357598
NC_000913	2796885	2796890		0.381555
NC_000913	2796890	2796895		0.322069
NC_000913	2796895	2796900		0.324716
NC_000913	2796900	2796905		0.439892
NC_000913	2796905	2796910		0.536972
NC_000913	2796910	2796915		0.517405
NC_000913	2796915	2796920		1.265406
NC_000913	2796920	2796925		0.911092
NC_000913	2796925	2796930		0.995201
NC_000913	2796930	2796935		1.298530
NC_000913	2796935	2796940		1.695482
NC_000913	2796940	2796945		1.936769
NC_000913	2796945	2796950		0.569652
NC_000913	2796950	2796955		0.361946
NC_000913	2796955	2796960		0.243204
NC_000913	2796960	2796965		0.198432
NC_000913	2796965	2796970		0.167243
NC_000913	2796970	2796975		0.106541
NC_000913	2796975	2796980		0.077061
NC_000913	2796980	2796985		0.060138
NC_000913	2796985	2796990		0.050993
NC_000913	2796990	2796995		0.054885
NC_000913	2796995	2797000		0.086674
NC_000913	2797000	2797005		0.083334
NC_000913	2797005	2797010		0.084485
NC_000913	2797010	2797015		0.058540
NC_000913	2797015	2797020		0.061784
NC_000913	2797020	2797025		0.027303
NC_000913	2797025	2797030		0.035902
NC_000913	2797030	2797035		0.031245
NC_000913	2797035	2797040		0.032199
NC_000913	2797040	2797045		0.029157
NC_000913	2797045	2797050		0.054029
NC_000913	2797050	2797055		0.054845
NC_000913	2797055	2797060		0.103229
NC_000913	2797060	2797065		0.121794
NC_000913	2797065	2797070		0.066495
NC_000913	2797070	2797075		0.074469
NC_000913	2797075	2797080		0.079564
NC_000913	2797080	2797085		0.048170
NC_000913	2797085	2797090		0.034946
NC_000913	2797090	2797095		0.032511
NC_000913	2797095	2797100		0.030371
NC_000913	2797100	2797105		0.023370
NC_000913	2797105	2797110		0.023153
NC_000913	2797110	2797115		0.019179
NC_000913	2797115	2797120		0.019540
NC_000913	2797120	2797125		0.046809
NC_000913	2797125	2797130		0.049140
NC_000913	2797130	2797135		0.063786
NC_000913	2797135	2797140		0.073464
NC_000913	2797140	2797145		0.095080
NC_000913	2797145	2797150		0.096592
NC_000913	2797150	2797155		0.098944
NC_000913	2797155	2797160		0.216885
NC_000913	2797160	2797165		0.152809
NC_000913	2797165	2797170		0.215460
NC_000913	2797170	2797175		0.311414
NC_000913	2797175	2797180		0.435870
NC_000913	2797180	2797185		0.593270
NC_000913	2797185	2797190		1.078996
NC_000913	2797190	2797195		1.158539
NC_000913	2797195	2797200		0.865969
NC_000913	2797200	2797205		1.072182
NC_000913	2797205	2797210		1.041418
NC_000913	2797210	2797215		1.546933
NC_000913	2797215	2797220		1.011660
NC_000913	2797220	2797225		0.841778
NC_000913	2797225	2797230		0.570041
NC_000913	2797230	2797235		0.348610
NC_000913	2797235	2797240		0.150533
NC_000913	2797240	2797245		0.134509
NC_000913	2797245	2797250		0.147373
NC_000913	2797250	2797255		0.123699
NC_000913	2797255	2797260		0.128147
NC_000913	2797260	2797265		0.269451
NC_000913	2797265	2797270		0.482921
NC_000913	2797270	2797275		0.903449
NC_000913	2797275	2797280		0.789950
NC_000913	2797280	2797285		0.803304
NC_000913	2797285	2797290		0.783975
NC_000913	2797290	2797295		0.873973
NC_000913	2797295	2797300		0.874942
NC_000913	2797300	2797305		0.757675
NC_000913	2797305	2797310		0.721297
NC_000913	2797310	2797315		0.520591
NC_000913	2797315	2797320		0.476420
NC_000913	2797320	2797325		0.392911
NC_000913	2797325	2797330		0.409456
NC_000913	2797330	2797335		0.408787
NC_000913	2797335	2797340		0.408881
NC_000913	2797340	2797345		0.586927
NC_000913	2797345	2797350		0.648605
NC_000913	2797350	2797355		0.992313
NC_000913	2797355	2797360		0.825957
NC_000913	2797360	2797365		0.752021
NC_000913	2797365	2797370		0.809801
NC_000913	2797370	2797375		0.799214
NC_000913	2797375	2797380		0.508108
NC_000913	2797380	2797385		0.454973
NC_000913	2797385	2797390		0.455006
NC_000913	2797390	2797395		0.496452
NC_000913	2797395	2797400		0.564325
NC_000913	2797400	2797405		0.571681
NC_000913	2797405	2797410		0.498968
NC_000913	2797410	2797415		0.870191
NC_000913	2797415	2797420		0.075081
NC_000913	2797420	2797425		0.078963
NC_000913	2797425	2797430		0.081612
NC_000913	2797430	2797435		0.086442
NC_000913	2797435	2797440		0.064070
NC_000913	2797440	2797445		0.058802
NC_000913	2797445	2797450		0.368828
NC_000913	2797450	2797455		0.564018
NC_000913	2797455	2797460		0.163113
NC_000913	2797460	2797465		0.135014
NC_000913	2797465	2797470		0.162102
NC_000913	2797470	2797475		0.154053
NC_000913	2797475	2797480		0.204904
NC_000913	2797480	2797485		0.209108
NC_000913	2797485	2797490		0.234830
NC_000913	2797490	2797495		0.249066
NC_000913	2797495	2797500		0.279769
NC_000913	2797500	2797505		0.730364
NC_000913	2797505	2797510		0.933670
NC_000913	2797510	2797515		0.929559
NC_000913	2797515	2797520		0.968146
NC_000913	2797520	2797525		1.144889
NC_000913	2797525	2797530		1.220368
NC_000913	2797530	2797535		0.930920
NC_000913	2797535	2797540		0.776086
NC_000913	2797540	2797545		0.643560
NC_000913	2797545	2797550		0.851743
NC_000913	2797550	2797555		0.568384
NC_000913	2797555	2797560		0.480155
NC_000913	2797560	2797565		0.375353
NC_000913	2797565	2797570		0.225077
NC_000913	2797570	2797575		0.269253
NC_000913	2797575	2797580		0.353153
NC_000913	2797580	2797585		0.349717
NC_000913	2797585	2797590		0.795566
NC_000913	2797590	2797595		1.747465
NC_000913	2797595	2797600		3.294068
NC_000913	2797600	2797605		4.000567
NC_000913	2797605	2797610		4.337119
NC_000913	2797610	2797615		4.100621
NC_000913	2797615	2797620		3.196755
NC_000913	2797620	2797625		1.677014
NC_000913	2797625	2797630		0.797833
NC_000913	2797630	2797635		0.709006
NC_000913	2797635	2797640		0.681565
NC_000913	2797640	2797645		0.809031
NC_000913	2797645	2797650		0.877254
NC_000913	2797650	2797655		0.949860
NC_000913	2797655	2797660		0.896574
NC_000913	2797660	2797665		0.985354
NC_000913	2797665	2797670		0.916753
NC_000913	2797670	2797675		0.951881
NC_000913	2797675	2797680		0.924081
NC_000913	2797680	2797685		1.006199
NC_000913	2797685	2797690		1.064889
NC_000913	2797690	2797695		1.061855
NC_000913	2797695	2797700		1.139773
NC_000913	2797700	2797705		1.227103
NC_000913	2797705	2797710		0.945897
NC_000913	2797710	2797715		0.850868
NC_000913	2797715	2797720		0.780306
NC_000913	2797720	2797725		0.577051
NC_000913	2797725	2797730		0.402792
NC_000913	2797730	2797735		0.322882
NC_000913	2797735	2797740		0.202640
NC_000913	2797740	2797745		0.055033
NC_000913	2797745	2797750		0.026514
NC_000913	2797750	2797755		0.024653
NC_000913	2797755	2797760		0.021995
NC_000913	2797760	2797765		0.019825
NC_000913	2797765	2797770		0.021180
NC_000913	2797770	2797775		0.018620
NC_000913	2797775	2797780		0.017446
NC_000913	2797780	2797785		0.031681
NC_000913	2797785	2797790		0.091447
NC_000913	2797790	2797795		0.045085
NC_000913	2797795	2797800		0.037839
NC_000913	2797800	2797805		0.131822
NC_000913	2797805	2797810		0.141574
NC_000913	2797810	2797815		0.139005
NC_000913	2797815	2797820		0.165139
NC_000913	2797820	2797825		0.306239
NC_000913	2797825	2797830		0.461054
NC_000913	2797830	2797835		0.386392
NC_000913	2797835	2797840		0.758765
NC_000913	2797840	2797845		0.827744
NC_000913	2797845	2797850		0.621868
NC_000913	2797850	2797855		0.666971
NC_000913	2797855	2797860		0.684680
NC_000913	2797860	2797865		0.567295
NC_000913	2797865	2797870		0.387143
NC_000913	2797870	2797875		0.407290
NC_000913	2797875	2797880		0.434616
NC_000913	2797880	2797885		0.397956
NC_000913	2797885	2797890		0.699306
NC_000913	2797890	2797895		0.891639
NC_000913	2797895	2797900		1.181310
NC_000913	2797900	2797905		0.732421
NC_000913	2797905	2797910		0.804451
NC_000913	2797910	2797915		0.895829
NC_000913	2797915	2797920		1.127596
NC_000913	2797920	2797925		0.726227
NC_000913	2797925	2797930		0.608071
NC_000913	2797930	2797935		0.530266
NC_000913	2797935	2797940		0.564557
NC_000913	2797940	2797945		0.526878
NC_000913	2797945	2797950		0.286413
NC_000913	2797950	2797955		0.262049
NC_000913	2797955	2797960		0.315426
NC_000913	2797960	2797965		0.279867
NC_000913	2797965	2797970		0.311206
NC_000913	2797970	2797975		0.356812
NC_000913	2797975	2797980		0.315673
NC_000913	2797980	2797985		0.628857
NC_000913	2797985	2797990		0.574986
NC_000913	2797990	2797995		0.648167
NC_000913	2797995	2798000		0.784443
NC_000913	2798000	2798005		0.912945
NC_000913	2798005	2798010		0.980921
NC_000913	2798010	2798015		1.122860
NC_000913	2798015	2798020		1.089606
NC_000913	2798020	2798025		0.718420
NC_000913	2798025	2798030		0.601032
NC_000913	2798030	2798035		0.591218
NC_000913	2798035	2798040		0.262382
NC_000913	2798040	2798045		0.229419
NC_000913	2798045	2798050		0.163314
NC_000913	2798050	2798055		0.076492
NC_000913	2798055	2798060		0.071678
NC_000913	2798060	2798065		0.076974
NC_000913	2798065	2798070		0.106664
NC_000913	2798070	2798075		0.125431
NC_000913	2798075	2798080		0.417290
NC_000913	2798080	2798085		0.478957
NC_000913	2798085	2798090		0.617067
NC_000913	2798090	2798095		0.636803
NC_000913	2798095	2798100		0.814880
NC_000913	2798100	2798105		0.367534
NC_000913	2798105	2798110		0.169737
NC_000913	2798110	2798115		0.111294
NC_000913	2798115	2798120		0.101451
NC_000913	2798120	2798125		0.080107
NC_000913	2798125	2798130		0.158892
NC_000913	2798130	2798135		0.166713
NC_000913	2798135	2798140		0.187960
NC_000913	2798140	2798145		0.312602
NC_000913	2798145	2798150		0.136788
NC_000913	2798150	2798155		0.139644
NC_000913	2798155	2798160		0.119810
NC_000913	2798160	2798165		0.123174
NC_000913	2798165	2798170		0.140893
NC_000913	2798170	2798175		0.152594
NC_000913	2798175	2798180		0.201759
NC_000913	2798180	2798185		0.372258
NC_000913	2798185	2798190		0.474077
NC_000913	2798190	2798195		1.932214
NC_000913	2798195	2798200		1.807107
NC_000913	2798200	2798205		1.945472
NC_000913	2798205	2798210		1.262356
NC_000913	2798210	2798215		1.195170
NC_000913	2798215	2798220		0.973313
NC_000913	2798220	2798225		0.891344
NC_000913	2798225	2798230		0.887333
NC_000913	2798230	2798235		0.901509
NC_000913	2798235	2798240		0.935552
NC_000913	2798240	2798245		0.776097
NC_000913	2798245	2798250		0.880358
NC_000913	2798250	2798255		0.951745
NC_000913	2798255	2798260		1.039273
NC_000913	2798260	2798265		2.336274
NC_000913	2798265	2798270		2.106973
NC_000913	2798270	2798275		2.871227
NC_000913	2798275	2798280		2.464728
NC_000913	2798280	2798285		2.343943
NC_000913	2798285	2798290		1.708338
NC_000913	2798290	2798295		1.401845
NC_000913	2798295	2798300		1.008743
NC_000913	2798300	2798305		0.727096
NC_000913	2798305	2798310		0.400511
NC_000913	2798310	2798315		0.358802
NC_000913	2798315	2798320		0.343622
NC_000913	2798320	2798325		0.337980
NC_000913	2798325	2798330		0.314218
NC_000913	2798330	2798335		0.307291
NC_000913	2798335	2798340		0.240714
NC_000913	2798340	2798345		0.204146
NC_000913	2798345	2798350		0.333753
NC_000913	2798350	2798355		0.290389
NC_000913	2798355	2798360		0.307790
NC_000913	2798360	2798365		0.444974
NC_000913	2798365	2798370		0.626615
NC_000913	2798370	2798375		0.565284
NC_000913	2798375	2798380		0.408131
NC_000913	2798380	2798385		0.364150
NC_000913	2798385	2798390		0.219958
NC_000913	2798390	2798395		0.087513
NC_000913	2798395	2798400		0.088848
NC_000913	2798400	2798405		0.063176
NC_000913	2798405	2798410		0.050590
NC_000913	2798410	2798415		0.061136
NC_000913	2798415	2798420		0.057255
NC_000913	2798420	2798425		0.022977
NC_000913	2798425	2798430		0.023181
NC_000913	2798430	2798435		0.015533
NC_000913	2798435	2798440		0.011026
NC_000913	2798440	2798445		0.020467
NC_000913	2798445	2798450		0.024391
NC_000913	2798450	2798455		0.023124
NC_000913	2798455	2798460		0.027562
NC_000913	2798460	2798465		0.028634
NC_000913	2798465	2798470		0.013688
NC_000913	2798470	2798475		0.010204
NC_000913	2798475	2798480		0.005826
NC_000913	2798480	2798485		0.009442
NC_000913	2798485	2798490		0.022399
NC_000913	2798490	2798495		0.011570
NC_000913	2798495	2798500		0.011448
NC_000913	2798500	2798505		0.003681
NC_000913	2798505	2798510		0.001979
NC_000913	2798510	2798515		0.002178
NC_000913	2798515	2798520		0.003397
NC_000913	2798520	2798525		0.003673
NC_000913	2798525	2798530		0.003859
NC_000913	2798530	2798535		0.004071
NC_000913	2798535	2798540		0.004507
NC_000913	2798540	2798545		0.004667
NC_000913	2798545	2798550		0.005394
NC_000913	2798550	2798555		0.008962
NC_000913	2798555	2798560		0.016108
NC_000913	2798560	2798565		0.045413
NC_000913	2798565	2798570		0.131735
NC_000913	2798570	2798575		0.136323
NC_000913	2798575	2798580		0.193043
NC_000913	2798580	2798585		0.190333
NC_000913	2798585	2798590		0.133029
NC_000913	2798590	2798595		0.125018
NC_000913	2798595	2798600		0.101162
NC_000913	2798600	2798605		0.087609
NC_000913	2798605	2798610		0.079974
NC_000913	2798610	2798615		0.075295
NC_000913	2798615	2798620		0.080058
NC_000913	2798620	2798625		0.063646
NC_000913	2798625	2798630		0.059346
NC_000913	2798630	2798635		0.120402
NC_000913	2798635	2798640		0.146201
NC_000913	2798640	2798645		0.231896
NC_000913	2798645	2798650		0.254158
NC_000913	2798650	2798655		0.488427
NC_000913	2798655	2798660		0.458541
NC_000913	2798660	2798665		0.292472
NC_000913	2798665	2798670		0.263368
NC_000913	2798670	2798675		0.171423
NC_000913	2798675	2798680		0.205879
NC_000913	2798680	2798685		0.182237
NC_000913	2798685	2798690		0.225222
NC_000913	2798690	2798695		0.268297
NC_000913	2798695	2798700		0.231062
NC_000913	2798700	2798705		0.223661
NC_000913	2798705	2798710		0.213791
NC_000913	2798710	2798715		0.223317
NC_000913	2798715	2798720		0.216283
NC_000913	2798720	2798725		0.281778
NC_000913	2798725	2798730		0.403886
NC_000913	2798730	2798735		0.419941
NC_000913	2798735	2798740		0.542968
NC_000913	2798740	2798745		0.719832
NC_000913	2798745	2798750		0.837510
NC_000913	2798750	2798755		0.943042
NC_000913	2798755	2798760		0.909755
NC_000913	2798760	2798765		1.229310
NC_000913	2798765	2798770		0.930059
NC_000913	2798770	2798775		1.151257
NC_000913	2798775	2798780		1.285433
NC_000913	2798780	2798785		1.195268
NC_000913	2798785	2798790		1.178281
NC_000913	2798790	2798795		1.283725
NC_000913	2798795	2798800		1.385216
NC_000913	2798800	2798805		1.463189
NC_000913	2798805	2798810		1.272505
NC_000913	2798810	2798815		1.637680
NC_000913	2798815	2798820		2.063944
NC_000913	2798820	2798825		2.047608
NC_000913	2798825	2798830		2.401772
NC_000913	2798830	2798835		2.299024
NC_000913	2798835	2798840		2.243808
NC_000913	2798840	2798845		1.968503
NC_000913	2798845	2798850		1.969487
NC_000913	2798850	2798855		2.154203
NC_000913	2798855	2798860		1.926328
NC_000913	2798860	2798865		1.710868
NC_000913	2798865	2798870		1.314092
NC_000913	2798870	2798875		1.404690
NC_000913	2798875	2798880		1.429721
NC_000913	2798880	2798885		1.458280
NC_000913	2798885	2798890		1.432736
NC_000913	2798890	2798895		1.416512
NC_000913	2798895	2798900		1.393754
NC_000913	2798900	2798905		1.542494
NC_000913	2798905	2798910		1.696170
NC_000913	2798910	2798915		1.381961
NC_000913	2798915	2798920		0.460644
NC_000913	2798920	2798925		0.411581
NC_000913	2798925	2798930		0.377870
NC_000913	2798930	2798935		0.156556
NC_000913	2798935	2798940		0.178888
NC_000913	2798940	2798945		0.026235
NC_000913	2798945	2798950		0.037705
NC_000913	2798950	2798955		0.072877
NC_000913	2798955	2798960		0.104880
NC_000913	2798960	2798965		0.536354
NC_000913	2798965	2798970		0.329238
NC_000913	2798970	2798975		0.257473
NC_000913	2798975	2798980		0.194448
NC_000913	2798980	2798985		0.200248
NC_000913	2798985	2798990		0.248698
NC_000913	2798990	2798995		0.174753
NC_000913	2798995	2799000		0.177108
NC_000913	2799000	2799005		0.197594
NC_000913	2799005	2799010		0.215659
NC_000913	2799010	2799015		0.290456
NC_000913	2799015	2799020		0.361353
NC_000913	2799020	2799025		0.932412
NC_000913	2799025	2799030		1.047542
NC_000913	2799030	2799035		1.282384
NC_000913	2799035	2799040		1.928273
NC_000913	2799040	2799045		1.663070
NC_000913	2799045	2799050		1.723659
NC_000913	2799050	2799055		1.297512
NC_000913	2799055	2799060		1.283388
NC_000913	2799060	2799065		0.470872
NC_000913	2799065	2799070		0.252319
NC_000913	2799070	2799075		0.221424
NC_000913	2799075	2799080		0.179772
NC_000913	2799080	2799085		0.122279
NC_000913	2799085	2799090		0.114894
NC_000913	2799090	2799095		0.115066
NC_000913	2799095	2799100		0.125061
NC_000913	2799100	2799105		0.169960
NC_000913	2799105	2799110		0.150170
NC_000913	2799110	2799115		0.138167
NC_000913	2799115	2799120		0.148176
NC_000913	2799120	2799125		0.238727
NC_000913	2799125	2799130		0.250681
NC_000913	2799130	2799135		0.248739
NC_000913	2799135	2799140		0.183428
NC_000913	2799140	2799145		0.159240
NC_000913	2799145	2799150		0.144725
NC_000913	2799150	2799155		0.058894
NC_000913	2799155	2799160		0.062461
NC_000913	2799160	2799165		0.126398
NC_000913	2799165	2799170		0.140491
NC_000913	2799170	2799175		0.133451
NC_000913	2799175	2799180		0.131831
NC_000913	2799180	2799185		0.129817
NC_000913	2799185	2799190		0.139128
NC_000913	2799190	2799195		0.159396
NC_000913	2799195	2799200		0.140390
NC_000913	2799200	2799205		0.180853
NC_000913	2799205	2799210		0.326619
NC_000913	2799210	2799215		0.324080
NC_000913	2799215	2799220		0.394579
NC_000913	2799220	2799225		0.406583
NC_000913	2799225	2799230		0.493023
NC_000913	2799230	2799235		0.461945
NC_000913	2799235	2799240		0.590675
NC_000913	2799240	2799245		0.565206
NC_000913	2799245	2799250		0.705443
NC_000913	2799250	2799255		0.377313
NC_000913	2799255	2799260		0.332980
NC_000913	2799260	2799265		0.373916
NC_000913	2799265	2799270		0.351618
NC_000913	2799270	2799275		0.294997
NC_000913	2799275	2799280		0.276344
NC_000913	2799280	2799285		0.347482
NC_000913	2799285	2799290		0.476653
NC_000913	2799290	2799295		1.495550
NC_000913	2799295	2799300		1.833839
NC_000913	2799300	2799305		2.185012
NC_000913	2799305	2799310		2.190944
NC_000913	2799310	2799315		1.853958
NC_000913	2799315	2799320		1.648375
NC_000913	2799320	2799325		1.966781
NC_000913	2799325	2799330		1.543932
NC_000913	2799330	2799335		2.128886
NC_000913	2799335	2799340		2.194791
NC_000913	2799340	2799345		1.776397
NC_000913	2799345	2799350		1.867299
NC_000913	2799350	2799355		1.100578
NC_000913	2799355	2799360		0.901757
NC_000913	2799360	2799365		0.712043
NC_000913	2799365	2799370		0.390320
NC_000913	2799370	2799375		0.370623
NC_000913	2799375	2799380		0.459162
NC_000913	2799380	2799385		0.322919
NC_000913	2799385	2799390		0.367888
NC_000913	2799390	2799395		0.442964
NC_000913	2799395	2799400		0.562594
NC_000913	2799400	2799405		1.094795
NC_000913	2799405	2799410		1.042290
NC_000913	2799410	2799415		1.080261
NC_000913	2799415	2799420		1.076763
NC_000913	2799420	2799425		0.774243
NC_000913	2799425	2799430		0.853234
NC_000913	2799430	2799435		0.718337
NC_000913	2799435	2799440		0.875467
NC_000913	2799440	2799445		0.877761
NC_000913	2799445	2799450		0.804783
NC_000913	2799450	2799455		0.713997
NC_000913	2799455	2799460		0.472515
NC_000913	2799460	2799465		0.459660
NC_000913	2799465	2799470		0.347250
NC_000913	2799470	2799475		0.339542
NC_000913	2799475	2799480		0.296692
NC_000913	2799480	2799485		0.276971
NC_000913	2799485	2799490		0.235916
NC_000913	2799490	2799495		0.250660
NC_000913	2799495	2799500		0.255757
NC_000913	2799500	2799505		0.263092
NC_000913	2799505	2799510		0.383123
NC_000913	2799510	2799515		0.509221
NC_000913	2799515	2799520		0.517811
NC_000913	2799520	2799525		0.392524
NC_000913	2799525	2799530		0.352091
NC_000913	2799530	2799535		0.290178
NC_000913	2799535	2799540		0.204099
NC_000913	2799540	2799545		0.210327
NC_000913	2799545	2799550		0.205284
NC_000913	2799550	2799555		0.100244
NC_000913	2799555	2799560		0.070578
NC_000913	2799560	2799565		0.075617
NC_000913	2799565	2799570		0.149300
NC_000913	2799570	2799575		0.092137
NC_000913	2799575	2799580		0.104992
NC_000913	2799580	2799585		0.152628
NC_000913	2799585	2799590		0.101436
NC_000913	2799590	2799595		0.094726
NC_000913	2799595	2799600		0.106305
NC_000913	2799600	2799605		0.201435
NC_000913	2799605	2799610		0.252299
NC_000913	2799610	2799615		0.231057
NC_000913	2799615	2799620		0.220933
NC_000913	2799620	2799625		0.263176
NC_000913	2799625	2799630		0.185481
NC_000913	2799630	2799635		0.178935
NC_000913	2799635	2799640		0.195084
NC_000913	2799640	2799645		0.169606
NC_000913	2799645	2799650		0.191699
NC_000913	2799650	2799655		0.291089
NC_000913	2799655	2799660		0.431140
NC_000913	2799660	2799665		0.450835
NC_000913	2799665	2799670		0.667619
NC_000913	2799670	2799675		0.695589
NC_000913	2799675	2799680		0.822607
NC_000913	2799680	2799685		0.482090
NC_000913	2799685	2799690		0.403449
NC_000913	2799690	2799695		0.088560
NC_000913	2799695	2799700		0.057034
NC_000913	2799700	2799705		0.072628
NC_000913	2799705	2799710		0.073090
NC_000913	2799710	2799715		0.069561
NC_000913	2799715	2799720		0.086307
NC_000913	2799720	2799725		0.276853
NC_000913	2799725	2799730		0.264002
NC_000913	2799730	2799735		0.272033
NC_000913	2799735	2799740		0.199419
NC_000913	2799740	2799745		0.183673
NC_000913	2799745	2799750		0.218949
NC_000913	2799750	2799755		0.266827
NC_000913	2799755	2799760		0.411261
NC_000913	2799760	2799765		0.510087
NC_000913	2799765	2799770		0.426468
NC_000913	2799770	2799775		0.491355
NC_000913	2799775	2799780		0.391912
NC_000913	2799780	2799785		0.284314
NC_000913	2799785	2799790		0.246928
NC_000913	2799790	2799795		0.257750
NC_000913	2799795	2799800		0.074806
NC_000913	2799800	2799805		0.057255
NC_000913	2799805	2799810		0.057813
NC_000913	2799810	2799815		0.059433
NC_000913	2799815	2799820		0.049636
NC_000913	2799820	2799825		0.046201
NC_000913	2799825	2799830		0.058904
NC_000913	2799830	2799835		0.259085
NC_000913	2799835	2799840		0.239573
NC_000913	2799840	2799845		0.523786
NC_000913	2799845	2799850		0.167686
NC_000913	2799850	2799855		0.114134
NC_000913	2799855	2799860		0.114846
NC_000913	2799860	2799865		0.122928
NC_000913	2799865	2799870		0.117181
NC_000913	2799870	2799875		0.176990
NC_000913	2799875	2799880		0.217161
NC_000913	2799880	2799885		0.714408
NC_000913	2799885	2799890		0.476602
NC_000913	2799890	2799895		0.373503
NC_000913	2799895	2799900		0.401297
NC_000913	2799900	2799905		0.368485
NC_000913	2799905	2799910		0.348335
NC_000913	2799910	2799915		0.352069
NC_000913	2799915	2799920		0.394492
NC_000913	2799920	2799925		0.414784
NC_000913	2799925	2799930		0.581211
NC_000913	2799930	2799935		0.685169
NC_000913	2799935	2799940		0.701974
NC_000913	2799940	2799945		0.321897
NC_000913	2799945	2799950		0.246517
NC_000913	2799950	2799955		0.133260
NC_000913	2799955	2799960		0.153098
NC_000913	2799960	2799965		0.058426
NC_000913	2799965	2799970		0.047592
NC_000913	2799970	2799975		0.048696
NC_000913	2799975	2799980		0.064208
NC_000913	2799980	2799985		0.109498
NC_000913	2799985	2799990		0.311233
NC_000913	2799990	2799995		0.916504
NC_000913	2799995	2800000		0.468003
NC_000913	2800000	2800005		0.527226
NC_000913	2800005	2800010		0.396555
NC_000913	2800010	2800015		0.433523
NC_000913	2800015	2800020		0.166397
NC_000913	2800020	2800025		0.159368
NC_000913	2800025	2800030		0.153007
NC_000913	2800030	2800035		0.137868
NC_000913	2800035	2800040		0.149146
NC_000913	2800040	2800045		0.149506
NC_000913	2800045	2800050		0.190291
NC_000913	2800050	2800055		0.153763
NC_000913	2800055	2800060		0.114896
NC_000913	2800060	2800065		0.107446
NC_000913	2800065	2800070		0.094989
NC_000913	2800070	2800075		0.111381
NC_000913	2800075	2800080		0.085133
NC_000913	2800080	2800085		0.095140
NC_000913	2800085	2800090		0.099473
NC_000913	2800090	2800095		0.159780
NC_000913	2800095	2800100		0.212933
NC_000913	2800100	2800105		0.205679
NC_000913	2800105	2800110		0.227730
NC_000913	2800110	2800115		0.330589
NC_000913	2800115	2800120		0.359884
NC_000913	2800120	2800125		0.461682
NC_000913	2800125	2800130		0.399512
NC_000913	2800130	2800135		0.384314
NC_000913	2800135	2800140		0.463264
NC_000913	2800140	2800145		0.482554
NC_000913	2800145	2800150		0.863380
NC_000913	2800150	2800155		0.790536
NC_000913	2800155	2800160		0.230049
NC_000913	2800160	2800165		0.137659
NC_000913	2800165	2800170		0.108605
NC_000913	2800170	2800175		0.104174
NC_000913	2800175	2800180		0.119736
NC_000913	2800180	2800185		0.196294
NC_000913	2800185	2800190		0.219735
NC_000913	2800190	2800195		0.389643
NC_000913	2800195	2800200		1.494590
NC_000913	2800200	2800205		2.772547
NC_000913	2800205	2800210		2.609656
NC_000913	2800210	2800215		3.096952
NC_000913	2800215	2800220		3.262778
NC_000913	2800220	2800225		2.278726
NC_000913	2800225	2800230		1.898974
NC_000913	2800230	2800235		1.299250
NC_000913	2800235	2800240		0.725290
NC_000913	2800240	2800245		0.121992
NC_000913	2800245	2800250		0.089272
NC_000913	2800250	2800255		0.060521
NC_000913	2800255	2800260		0.048100
NC_000913	2800260	2800265		0.046889
NC_000913	2800265	2800270		0.051625
NC_000913	2800270	2800275		0.081364
NC_000913	2800275	2800280		0.084300
NC_000913	2800280	2800285		0.098507
NC_000913	2800285	2800290		0.110669
NC_000913	2800290	2800295		0.170901
NC_000913	2800295	2800300		0.163662
NC_000913	2800300	2800305		0.329678
NC_000913	2800305	2800310		0.469234
NC_000913	2800310	2800315		0.408439
NC_000913	2800315	2800320		0.363559
NC_000913	2800320	2800325		0.324344
NC_000913	2800325	2800330		0.364994
NC_000913	2800330	2800335		0.162668
NC_000913	2800335	2800340		0.167408
NC_000913	2800340	2800345		0.122540
NC_000913	2800345	2800350		0.136630
NC_000913	2800350	2800355		0.113649
NC_000913	2800355	2800360		0.070498
NC_000913	2800360	2800365		0.068897
NC_000913	2800365	2800370		0.098450
NC_000913	2800370	2800375		0.170193
NC_000913	2800375	2800380		0.239247
NC_000913	2800380	2800385		0.320830
NC_000913	2800385	2800390		0.379073
NC_000913	2800390	2800395		0.654703
NC_000913	2800395	2800400		0.464729
NC_000913	2800400	2800405		0.285225
NC_000913	2800405	2800410		0.249077
NC_000913	2800410	2800415		0.209947
NC_000913	2800415	2800420		0.190625
NC_000913	2800420	2800425		0.175095
NC_000913	2800425	2800430		0.160977
NC_000913	2800430	2800435		0.144270
NC_000913	2800435	2800440		0.125590
NC_000913	2800440	2800445		0.140278
NC_000913	2800445	2800450		0.186399
NC_000913	2800450	2800455		0.200607
NC_000913	2800455	2800460		0.212459
NC_000913	2800460	2800465		0.369023
NC_000913	2800465	2800470		0.404557
NC_000913	2800470	2800475		0.380081
NC_000913	2800475	2800480		0.502792
NC_000913	2800480	2800485		0.457479
NC_000913	2800485	2800490		0.712128
NC_000913	2800490	2800495		0.412667
NC_000913	2800495	2800500		0.280099
NC_000913	2800500	2800505		0.251575
NC_000913	2800505	2800510		0.361688
NC_000913	2800510	2800515		0.277198
NC_000913	2800515	2800520		0.268348
NC_000913	2800520	2800525		0.271131
NC_000913	2800525	2800530		0.210607
NC_000913	2800530	2800535		0.176545
NC_000913	2800535	2800540		0.196364
NC_000913	2800540	2800545		0.165299
NC_000913	2800545	2800550		0.054366
NC_000913	2800550	2800555		0.013327
NC_000913	2800555	2800560		0.012207
NC_000913	2800560	2800565		0.018333
NC_000913	2800565	2800570		0.017840
NC_000913	2800570	2800575		0.019617
NC_000913	2800575	2800580		0.033491
NC_000913	2800580	2800585		0.134025
NC_000913	2800585	2800590		0.143734
NC_000913	2800590	2800595		0.153308
NC_000913	2800595	2800600		0.199580
NC_000913	2800600	2800605		0.307317
NC_000913	2800605	2800610		0.354748
NC_000913	2800610	2800615		0.679060
NC_000913	2800615	2800620		0.831834
NC_000913	2800620	2800625		0.651747
NC_000913	2800625	2800630		0.548715
NC_000913	2800630	2800635		0.429132
NC_000913	2800635	2800640		0.374515
NC_000913	2800640	2800645		0.258686
NC_000913	2800645	2800650		0.171560
NC_000913	2800650	2800655		0.133476
NC_000913	2800655	2800660		0.081357
NC_000913	2800660	2800665		0.046054
NC_000913	2800665	2800670		0.029520
NC_000913	2800670	2800675		0.023812
NC_000913	2800675	2800680		0.019514
NC_000913	2800680	2800685		0.026493
NC_000913	2800685	2800690		0.026756
NC_000913	2800690	2800695		0.024846
NC_000913	2800695	2800700		0.048423
NC_000913	2800700	2800705		0.037544
NC_000913	2800705	2800710		0.027612
NC_000913	2800710	2800715		0.041430
NC_000913	2800715	2800720		0.051749
NC_000913	2800720	2800725		0.022949
NC_000913	2800725	2800730		0.071655
NC_000913	2800730	2800735		0.113154
NC_000913	2800735	2800740		0.121494
NC_000913	2800740	2800745		0.148716
NC_000913	2800745	2800750		0.179239
NC_000913	2800750	2800755		0.204233
NC_000913	2800755	2800760		0.138219
NC_000913	2800760	2800765		0.113265
NC_000913	2800765	2800770		0.113810
NC_000913	2800770	2800775		0.114737
NC_000913	2800775	2800780		0.095963
NC_000913	2800780	2800785		0.091096
NC_000913	2800785	2800790		0.217835
NC_000913	2800790	2800795		0.244879
NC_000913	2800795	2800800		0.266362
NC_000913	2800800	2800805		0.371004
NC_000913	2800805	2800810		0.509626
NC_000913	2800810	2800815		0.838098
NC_000913	2800815	2800820		0.551637
NC_000913	2800820	2800825		0.409348
NC_000913	2800825	2800830		0.203102
NC_000913	2800830	2800835		0.170657
NC_000913	2800835	2800840		0.108313
NC_000913	2800840	2800845		0.075327
NC_000913	2800845	2800850		0.068341
NC_000913	2800850	2800855		0.071112
NC_000913	2800855	2800860		0.065614
NC_000913	2800860	2800865		0.079686
NC_000913	2800865	2800870		0.112291
NC_000913	2800870	2800875		0.123578
NC_000913	2800875	2800880		0.140529
NC_000913	2800880	2800885		0.210307
NC_000913	2800885	2800890		0.159788
NC_000913	2800890	2800895		0.071950
NC_000913	2800895	2800900		0.089235
NC_000913	2800900	2800905		0.119060
NC_000913	2800905	2800910		0.105610
NC_000913	2800910	2800915		0.127333
NC_000913	2800915	2800920		0.159756
NC_000913	2800920	2800925		0.187080
NC_000913	2800925	2800930		0.303810
NC_000913	2800930	2800935		0.186624
NC_000913	2800935	2800940		0.121313
NC_000913	2800940	2800945		0.087098
NC_000913	2800945	2800950		0.074272
NC_000913	2800950	2800955		0.064379
NC_000913	2800955	2800960		0.061806
NC_000913	2800960	2800965		0.082725
NC_000913	2800965	2800970		0.186808
NC_000913	2800970	2800975		0.205774
NC_000913	2800975	2800980		0.312507
NC_000913	2800980	2800985		0.353467
NC_000913	2800985	2800990		0.228547
NC_000913	2800990	2800995		0.200517
NC_000913	2800995	2801000		0.176297
NC_000913	2801000	2801005		0.208377
NC_000913	2801005	2801010		0.194470
NC_000913	2801010	2801015		0.180866
NC_000913	2801015	2801020		0.262834
NC_000913	2801020	2801025		0.038664
NC_000913	2801025	2801030		0.071694
NC_000913	2801030	2801035		0.050317
NC_000913	2801035	2801040		0.029436
NC_000913	2801040	2801045		0.029546
NC_000913	2801045	2801050		0.040600
NC_000913	2801050	2801055		0.045648
NC_000913	2801055	2801060		0.117473
NC_000913	2801060	2801065		0.113665
NC_000913	2801065	2801070		0.162665
NC_000913	2801070	2801075		0.192445
NC_000913	2801075	2801080		0.275667
NC_000913	2801080	2801085		0.322320
NC_000913	2801085	2801090		0.275514
NC_000913	2801090	2801095		0.289030
NC_000913	2801095	2801100		0.240676
NC_000913	2801100	2801105		0.154768
NC_000913	2801105	2801110		0.119411
NC_000913	2801110	2801115		0.102914
NC_000913	2801115	2801120		0.083386
NC_000913	2801120	2801125		0.079715
NC_000913	2801125	2801130		0.047783
NC_000913	2801130	2801135		0.041332
NC_000913	2801135	2801140		0.042305
NC_000913	2801140	2801145		0.058417
NC_000913	2801145	2801150		0.086468
NC_000913	2801150	2801155		0.193472
NC_000913	2801155	2801160		0.189937
NC_000913	2801160	2801165		0.238473
NC_000913	2801165	2801170		0.045243
NC_000913	2801170	2801175		0.027917
NC_000913	2801175	2801180		0.007340
NC_000913	2801180	2801185		0.003584
NC_000913	2801185	2801190		0.003111
NC_000913	2801190	2801195		0.002178
NC_000913	2801195	2801200		0.003614
NC_000913	2801200	2801205		0.019131
NC_000913	2801205	2801210		0.041334
NC_000913	2801210	2801215		0.281152
NC_000913	2801215	2801220		0.153295
NC_000913	2801220	2801225		0.116274
NC_000913	2801225	2801230		0.053968
NC_000913	2801230	2801235		0.053363
NC_000913	2801235	2801240		0.044628
NC_000913	2801240	2801245		0.046911
NC_000913	2801245	2801250		0.069369
NC_000913	2801250	2801255		0.053322
NC_000913	2801255	2801260		0.008320
NC_000913	2801260	2801265		0.003249
NC_000913	2801265	2801270		0.002336
NC_000913	2801270	2801275		0.002539
NC_000913	2801275	2801280		0.002491
NC_000913	2801280	2801285		0.007155
NC_000913	2801285	2801290		0.007585
NC_000913	2801290	2801295		0.020275
NC_000913	2801295	2801300		0.072018
NC_000913	2801300	2801305		0.328847
NC_000913	2801305	2801310		0.383462
NC_000913	2801310	2801315		0.867163
NC_000913	2801315	2801320		1.521869
NC_000913	2801320	2801325		0.769790
NC_000913	2801325	2801330		0.674973
NC_000913	2801330	2801335		0.495683
NC_000913	2801335	2801340		0.524578
NC_000913	2801340	2801345		0.392336
NC_000913	2801345	2801350		0.248040
NC_000913	2801350	2801355		0.242621
NC_000913	2801355	2801360		0.212800
NC_000913	2801360	2801365		0.136501
NC_000913	2801365	2801370		0.111641
NC_000913	2801370	2801375		0.067152
NC_000913	2801375	2801380		0.079977
NC_000913	2801380	2801385		0.093858
NC_000913	2801385	2801390		0.115329
NC_000913	2801390	2801395		0.197722
NC_000913	2801395	2801400		0.119322
NC_000913	2801400	2801405		0.115007
NC_000913	2801405	2801410		0.237463
NC_000913	2801410	2801415		0.195775
NC_000913	2801415	2801420		0.149117
NC_000913	2801420	2801425		0.162018
NC_000913	2801425	2801430		0.212130
NC_000913	2801430	2801435		0.238345
NC_000913	2801435	2801440		0.259556
NC_000913	2801440	2801445		0.272396
NC_000913	2801445	2801450		0.133363
NC_000913	2801450	2801455		0.111679
NC_000913	2801455	2801460		0.039340
NC_000913	2801460	2801465		0.042231
NC_000913	2801465	2801470		0.040339
NC_000913	2801470	2801475		0.040479
NC_000913	2801475	2801480		0.041864
NC_000913	2801480	2801485		0.225223
NC_000913	2801485	2801490		0.293379
NC_000913	2801490	2801495		0.437239
NC_000913	2801495	2801500		0.390339
NC_000913	2801500	2801505		0.417145
NC_000913	2801505	2801510		0.408827
NC_000913	2801510	2801515		0.405685
NC_000913	2801515	2801520		0.333222
NC_000913	2801520	2801525		0.207226
NC_000913	2801525	2801530		0.184015
NC_000913	2801530	2801535		0.176914
NC_000913	2801535	2801540		0.289724
NC_000913	2801540	2801545		0.303087
NC_000913	2801545	2801550		0.378845
NC_000913	2801550	2801555		0.648671
NC_000913	2801555	2801560		0.684431
NC_000913	2801560	2801565		0.659754
NC_000913	2801565	2801570		0.754728
NC_000913	2801570	2801575		0.606599
NC_000913	2801575	2801580		0.529866
NC_000913	2801580	2801585		0.368218
NC_000913	2801585	2801590		0.322236
NC_000913	2801590	2801595		0.281469
NC_000913	2801595	2801600		0.259362
NC_000913	2801600	2801605		0.225318
NC_000913	2801605	2801610		0.247775
NC_000913	2801610	2801615		0.159492
NC_000913	2801615	2801620		0.123714
NC_000913	2801620	2801625		0.099542
NC_000913	2801625	2801630		0.105473
NC_000913	2801630	2801635		0.104522
NC_000913	2801635	2801640		0.113642
NC_000913	2801640	2801645		0.146502
NC_000913	2801645	2801650		0.156719
NC_000913	2801650	2801655		0.475037
NC_000913	2801655	2801660		0.282847
NC_000913	2801660	2801665		0.324878
NC_000913	2801665	2801670		0.344458
NC_000913	2801670	2801675		0.293127
NC_000913	2801675	2801680		0.304890
NC_000913	2801680	2801685		0.430523
NC_000913	2801685	2801690		0.465148
NC_000913	2801690	2801695		0.452850
NC_000913	2801695	2801700		0.508414
NC_000913	2801700	2801705		0.371239
NC_000913	2801705	2801710		0.345702
NC_000913	2801710	2801715		0.446980
NC_000913	2801715	2801720		0.347902
NC_000913	2801720	2801725		0.328315
NC_000913	2801725	2801730		0.339128
NC_000913	2801730	2801735		0.366172
NC_000913	2801735	2801740		0.259855
NC_000913	2801740	2801745		0.140253
NC_000913	2801745	2801750		0.118414
NC_000913	2801750	2801755		0.120693
NC_000913	2801755	2801760		0.122287
NC_000913	2801760	2801765		0.160047
NC_000913	2801765	2801770		0.151002
NC_000913	2801770	2801775		0.247632
NC_000913	2801775	2801780		0.250108
NC_000913	2801780	2801785		0.302101
NC_000913	2801785	2801790		0.366695
NC_000913	2801790	2801795		0.457909
NC_000913	2801795	2801800		0.370500
NC_000913	2801800	2801805		0.371485
NC_000913	2801805	2801810		0.305522
NC_000913	2801810	2801815		0.155235
NC_000913	2801815	2801820		0.141843
NC_000913	2801820	2801825		0.142294
NC_000913	2801825	2801830		0.147952
NC_000913	2801830	2801835		0.161308
NC_000913	2801835	2801840		0.146950
NC_000913	2801840	2801845		0.178032
NC_000913	2801845	2801850		0.134048
NC_000913	2801850	2801855		0.118336
NC_000913	2801855	2801860		0.117853
NC_000913	2801860	2801865		0.111751
NC_000913	2801865	2801870		0.111453
NC_000913	2801870	2801875		0.213615
NC_000913	2801875	2801880		0.289038
NC_000913	2801880	2801885		0.352139
NC_000913	2801885	2801890		0.439292
NC_000913	2801890	2801895		0.593411
NC_000913	2801895	2801900		1.128234
NC_000913	2801900	2801905		0.752972
NC_000913	2801905	2801910		0.674316
NC_000913	2801910	2801915		0.620409
NC_000913	2801915	2801920		0.501245
NC_000913	2801920	2801925		0.243916
NC_000913	2801925	2801930		0.213719
NC_000913	2801930	2801935		0.180045
NC_000913	2801935	2801940		0.184270
NC_000913	2801940	2801945		0.147217
NC_000913	2801945	2801950		0.201044
NC_000913	2801950	2801955		0.173427
NC_000913	2801955	2801960		0.126133
NC_000913	2801960	2801965		0.118970
NC_000913	2801965	2801970		0.115432
NC_000913	2801970	2801975		0.107196
NC_000913	2801975	2801980		0.156935
NC_000913	2801980	2801985		0.306037
NC_000913	2801985	2801990		0.257033
NC_000913	2801990	2801995		0.194491
NC_000913	2801995	2802000		0.213180
NC_000913	2802000	2802005		0.192406
NC_000913	2802005	2802010		0.219278
NC_000913	2802010	2802015		0.322920
NC_000913	2802015	2802020		0.787663
NC_000913	2802020	2802025		0.202056
NC_000913	2802025	2802030		0.128192
NC_000913	2802030	2802035		0.162935
NC_000913	2802035	2802040		0.106269
NC_000913	2802040	2802045		0.139113
NC_000913	2802045	2802050		0.251373
NC_000913	2802050	2802055		0.299277
NC_000913	2802055	2802060		0.330730
NC_000913	2802060	2802065		0.438589
NC_000913	2802065	2802070		0.387092
NC_000913	2802070	2802075		0.379317
NC_000913	2802075	2802080		0.330397
NC_000913	2802080	2802085		0.219939
NC_000913	2802085	2802090		0.131489
NC_000913	2802090	2802095		0.099761
NC_000913	2802095	2802100		0.086078
NC_000913	2802100	2802105		0.079161
NC_000913	2802105	2802110		0.087727
NC_000913	2802110	2802115		0.104391
NC_000913	2802115	2802120		0.125883
NC_000913	2802120	2802125		0.324657
NC_000913	2802125	2802130		0.385632
NC_000913	2802130	2802135		0.451378
NC_000913	2802135	2802140		0.649054
NC_000913	2802140	2802145		0.442927
NC_000913	2802145	2802150		0.318383
NC_000913	2802150	2802155		0.320331
NC_000913	2802155	2802160		0.288392
NC_000913	2802160	2802165		0.118077
NC_000913	2802165	2802170		0.043639
NC_000913	2802170	2802175		0.040213
NC_000913	2802175	2802180		0.028685
NC_000913	2802180	2802185		0.031041
NC_000913	2802185	2802190		0.028318
NC_000913	2802190	2802195		0.029603
NC_000913	2802195	2802200		0.046494
NC_000913	2802200	2802205		0.008740
NC_000913	2802205	2802210		0.011924
NC_000913	2802210	2802215		0.013707
NC_000913	2802215	2802220		0.013961
NC_000913	2802220	2802225		0.024439
NC_000913	2802225	2802230		0.021983
NC_000913	2802230	2802235		0.106212
NC_000913	2802235	2802240		0.220975
NC_000913	2802240	2802245		0.333765
NC_000913	2802245	2802250		0.164615
NC_000913	2802250	2802255		0.121805
NC_000913	2802255	2802260		0.077712
NC_000913	2802260	2802265		0.079610
NC_000913	2802265	2802270		0.061207
NC_000913	2802270	2802275		0.063069
NC_000913	2802275	2802280		0.071972
NC_000913	2802280	2802285		0.198373
NC_000913	2802285	2802290		0.295984
NC_000913	2802290	2802295		0.361378
NC_000913	2802295	2802300		0.394812
NC_000913	2802300	2802305		0.396993
NC_000913	2802305	2802310		0.165435
NC_000913	2802310	2802315		0.190082
NC_000913	2802315	2802320		0.141950
NC_000913	2802320	2802325		0.172618
NC_000913	2802325	2802330		0.194360
NC_000913	2802330	2802335		0.186003
NC_000913	2802335	2802340		0.171921
NC_000913	2802340	2802345		0.286291
NC_000913	2802345	2802350		0.307207
NC_000913	2802350	2802355		0.248675
NC_000913	2802355	2802360		0.424856
NC_000913	2802360	2802365		0.427748
NC_000913	2802365	2802370		0.449091
NC_000913	2802370	2802375		0.335368
NC_000913	2802375	2802380		0.324800
NC_000913	2802380	2802385		0.283557
NC_000913	2802385	2802390		0.335923
NC_000913	2802390	2802395		0.225148
NC_000913	2802395	2802400		0.221594
NC_000913	2802400	2802405		0.182153
NC_000913	2802405	2802410		0.111279
NC_000913	2802410	2802415		0.077660
NC_000913	2802415	2802420		0.137561
NC_000913	2802420	2802425		0.128955
NC_000913	2802425	2802430		0.160417
NC_000913	2802430	2802435		0.160694
NC_000913	2802435	2802440		0.315493
NC_000913	2802440	2802445		0.308808
NC_000913	2802445	2802450		0.490574
NC_000913	2802450	2802455		0.863418
NC_000913	2802455	2802460		0.632230
NC_000913	2802460	2802465		0.590790
NC_000913	2802465	2802470		0.482150
NC_000913	2802470	2802475		0.471184
NC_000913	2802475	2802480		0.498149
NC_000913	2802480	2802485		0.606287
NC_000913	2802485	2802490		0.526685
NC_000913	2802490	2802495		0.566515
NC_000913	2802495	2802500		0.939290
NC_000913	2802500	2802505		1.097945
NC_000913	2802505	2802510		1.485553
NC_000913	2802510	2802515		1.063191
NC_000913	2802515	2802520		1.024184
NC_000913	2802520	2802525		1.000308
NC_000913	2802525	2802530		1.350535
NC_000913	2802530	2802535		1.052416
NC_000913	2802535	2802540		0.869243
NC_000913	2802540	2802545		0.978029
NC_000913	2802545	2802550		1.328587
NC_000913	2802550	2802555		0.720387
NC_000913	2802555	2802560		0.713866
NC_000913	2802560	2802565		0.573873
NC_000913	2802565	2802570		0.536161
NC_000913	2802570	2802575		0.476461
NC_000913	2802575	2802580		0.465767
NC_000913	2802580	2802585		0.568984
NC_000913	2802585	2802590		0.626864
NC_000913	2802590	2802595		0.675190
NC_000913	2802595	2802600		0.831277
NC_000913	2802600	2802605		0.835423
NC_000913	2802605	2802610		0.937295
NC_000913	2802610	2802615		1.133450
NC_000913	2802615	2802620		0.944857
NC_000913	2802620	2802625		0.811102
NC_000913	2802625	2802630		0.820655
NC_000913	2802630	2802635		0.797840
NC_000913	2802635	2802640		0.662317
NC_000913	2802640	2802645		0.481514
NC_000913	2802645	2802650		0.441810
NC_000913	2802650	2802655		0.409904
NC_000913	2802655	2802660		0.360529
NC_000913	2802660	2802665		0.355931
NC_000913	2802665	2802670		0.354785
NC_000913	2802670	2802675		0.485771
NC_000913	2802675	2802680		0.671247
NC_000913	2802680	2802685		0.903675
NC_000913	2802685	2802690		1.000094
NC_000913	2802690	2802695		1.143133
NC_000913	2802695	2802700		0.816829
NC_000913	2802700	2802705		0.182406
NC_000913	2802705	2802710		0.142119
NC_000913	2802710	2802715		0.134096
NC_000913	2802715	2802720		0.158172
NC_000913	2802720	2802725		0.095013
NC_000913	2802725	2802730		0.067984
NC_000913	2802730	2802735		0.039920
NC_000913	2802735	2802740		0.039712
NC_000913	2802740	2802745		0.042456
NC_000913	2802745	2802750		0.060725
NC_000913	2802750	2802755		0.078250
NC_000913	2802755	2802760		0.085715
NC_000913	2802760	2802765		0.181317
NC_000913	2802765	2802770		0.170560
NC_000913	2802770	2802775		0.114197
NC_000913	2802775	2802780		0.079612
NC_000913	2802780	2802785		0.050514
NC_000913	2802785	2802790		0.050249
NC_000913	2802790	2802795		0.041982
NC_000913	2802795	2802800		0.039655
NC_000913	2802800	2802805		0.090174
NC_000913	2802805	2802810		0.079681
NC_000913	2802810	2802815		0.088349
NC_000913	2802815	2802820		0.089900
NC_000913	2802820	2802825		0.113410
NC_000913	2802825	2802830		0.095715
NC_000913	2802830	2802835		0.347323
NC_000913	2802835	2802840		0.284342
NC_000913	2802840	2802845		0.344059
NC_000913	2802845	2802850		0.221496
NC_000913	2802850	2802855		0.245855
NC_000913	2802855	2802860		0.252027
NC_000913	2802860	2802865		0.235651
NC_000913	2802865	2802870		0.220160
NC_000913	2802870	2802875		0.261805
NC_000913	2802875	2802880		0.575323
NC_000913	2802880	2802885		0.534290
NC_000913	2802885	2802890		0.532119
NC_000913	2802890	2802895		0.562990
NC_000913	2802895	2802900		0.584176
NC_000913	2802900	2802905		0.706605
NC_000913	2802905	2802910		0.644226
NC_000913	2802910	2802915		0.601964
NC_000913	2802915	2802920		0.715067
NC_000913	2802920	2802925		1.017931
NC_000913	2802925	2802930		1.017759
NC_000913	2802930	2802935		1.223872
NC_000913	2802935	2802940		0.959855
NC_000913	2802940	2802945		0.857123
NC_000913	2802945	2802950		0.620623
NC_000913	2802950	2802955		0.677179
NC_000913	2802955	2802960		0.480764
NC_000913	2802960	2802965		0.445657
NC_000913	2802965	2802970		0.364654
NC_000913	2802970	2802975		0.347483
NC_000913	2802975	2802980		0.252330
NC_000913	2802980	2802985		0.155982
NC_000913	2802985	2802990		0.160795
NC_000913	2802990	2802995		0.222139
NC_000913	2802995	2803000		0.258325
NC_000913	2803000	2803005		0.405550
NC_000913	2803005	2803010		0.581673
NC_000913	2803010	2803015		0.737536
NC_000913	2803015	2803020		0.781339
NC_000913	2803020	2803025		0.903339
NC_000913	2803025	2803030		0.540696
NC_000913	2803030	2803035		0.392574
NC_000913	2803035	2803040		0.341592
NC_000913	2803040	2803045		0.302159
NC_000913	2803045	2803050		0.175801
NC_000913	2803050	2803055		0.161182
NC_000913	2803055	2803060		0.179174
NC_000913	2803060	2803065		0.214245
NC_000913	2803065	2803070		0.394878
NC_000913	2803070	2803075		0.539839
NC_000913	2803075	2803080		0.572583
NC_000913	2803080	2803085		1.353001
NC_000913	2803085	2803090		0.088442
NC_000913	2803090	2803095		0.063189
NC_000913	2803095	2803100		0.080296
NC_000913	2803100	2803105		0.041798
NC_000913	2803105	2803110		0.038994
NC_000913	2803110	2803115		0.044249
NC_000913	2803115	2803120		0.067516
NC_000913	2803120	2803125		0.124968
NC_000913	2803125	2803130		0.177827
NC_000913	2803130	2803135		0.696910
NC_000913	2803135	2803140		0.846320
NC_000913	2803140	2803145		0.721350
NC_000913	2803145	2803150		0.829839
NC_000913	2803150	2803155		0.913966
NC_000913	2803155	2803160		0.643882
NC_000913	2803160	2803165		0.512668
NC_000913	2803165	2803170		0.341934
NC_000913	2803170	2803175		0.381318
NC_000913	2803175	2803180		0.470744
NC_000913	2803180	2803185		0.321363
NC_000913	2803185	2803190		0.226489
NC_000913	2803190	2803195		0.170258
NC_000913	2803195	2803200		0.182080
NC_000913	2803200	2803205		0.234751
NC_000913	2803205	2803210		0.226783
NC_000913	2803210	2803215		0.263476
NC_000913	2803215	2803220		0.214074
NC_000913	2803220	2803225		0.188079
NC_000913	2803225	2803230		0.337593
NC_000913	2803230	2803235		0.308089
NC_000913	2803235	2803240		0.245272
NC_000913	2803240	2803245		0.176765
NC_000913	2803245	2803250		0.170170
NC_000913	2803250	2803255		0.173839
NC_000913	2803255	2803260		0.097524
NC_000913	2803260	2803265		0.102325
NC_000913	2803265	2803270		0.092996
NC_000913	2803270	2803275		0.104131
NC_000913	2803275	2803280		0.102774
NC_000913	2803280	2803285		0.120594
NC_000913	2803285	2803290		0.079886
NC_000913	2803290	2803295		0.020607
NC_000913	2803295	2803300		0.017997
NC_000913	2803300	2803305		0.019748
NC_000913	2803305	2803310		0.020095
NC_000913	2803310	2803315		0.021205
NC_000913	2803315	2803320		0.045422
NC_000913	2803320	2803325		0.087880
NC_000913	2803325	2803330		0.056827
NC_000913	2803330	2803335		0.070646
NC_000913	2803335	2803340		0.068747
NC_000913	2803340	2803345		0.071033
NC_000913	2803345	2803350		0.081596
NC_000913	2803350	2803355		0.100658
NC_000913	2803355	2803360		0.327018
NC_000913	2803360	2803365		0.377441
NC_000913	2803365	2803370		0.372958
NC_000913	2803370	2803375		0.510447
NC_000913	2803375	2803380		0.117081
NC_000913	2803380	2803385		0.046636
NC_000913	2803385	2803390		0.041734
NC_000913	2803390	2803395		0.045187
NC_000913	2803395	2803400		0.044576
NC_000913	2803400	2803405		0.040233
NC_000913	2803405	2803410		0.044669
NC_000913	2803410	2803415		0.181714
NC_000913	2803415	2803420		0.326796
NC_000913	2803420	2803425		0.551052
NC_000913	2803425	2803430		0.767636
NC_000913	2803430	2803435		0.478090
NC_000913	2803435	2803440		0.515401
NC_000913	2803440	2803445		0.443634
NC_000913	2803445	2803450		0.379483
NC_000913	2803450	2803455		0.407913
NC_000913	2803455	2803460		0.400035
NC_000913	2803460	2803465		0.607158
NC_000913	2803465	2803470		0.592182
NC_000913	2803470	2803475		0.542680
NC_000913	2803475	2803480		0.571126
NC_000913	2803480	2803485		0.547297
NC_000913	2803485	2803490		0.510893
NC_000913	2803490	2803495		0.532976
NC_000913	2803495	2803500		0.599105
NC_000913	2803500	2803505		0.492894
NC_000913	2803505	2803510		0.266583
NC_000913	2803510	2803515		0.235956
NC_000913	2803515	2803520		0.165364
NC_000913	2803520	2803525		0.135842
NC_000913	2803525	2803530		0.136931
NC_000913	2803530	2803535		0.163026
NC_000913	2803535	2803540		0.136530
NC_000913	2803540	2803545		0.184511
NC_000913	2803545	2803550		0.077527
NC_000913	2803550	2803555		0.036577
NC_000913	2803555	2803560		0.014305
NC_000913	2803560	2803565		0.013125
NC_000913	2803565	2803570		0.013220
NC_000913	2803570	2803575		0.010424
NC_000913	2803575	2803580		0.007292
NC_000913	2803580	2803585		0.007771
NC_000913	2803585	2803590		0.004547
NC_000913	2803590	2803595		0.003674
NC_000913	2803595	2803600		0.006252
NC_000913	2803600	2803605		0.004945
NC_000913	2803605	2803610		0.005429
NC_000913	2803610	2803615		0.005860
NC_000913	2803615	2803620		0.007091
NC_000913	2803620	2803625		0.016341
NC_000913	2803625	2803630		0.027402
NC_000913	2803630	2803635		0.029917
NC_000913	2803635	2803640		0.042418
NC_000913	2803640	2803645		0.060425
NC_000913	2803645	2803650		0.089676
NC_000913	2803650	2803655		0.092851
NC_000913	2803655	2803660		0.121409
NC_000913	2803660	2803665		0.084091
NC_000913	2803665	2803670		0.086431
NC_000913	2803670	2803675		0.097785
NC_000913	2803675	2803680		0.079137
NC_000913	2803680	2803685		0.109388
NC_000913	2803685	2803690		0.120258
NC_000913	2803690	2803695		0.107427
NC_000913	2803695	2803700		0.111366
NC_000913	2803700	2803705		0.161007
NC_000913	2803705	2803710		0.150445
NC_000913	2803710	2803715		0.104108
NC_000913	2803715	2803720		0.096168
NC_000913	2803720	2803725		0.160431
NC_000913	2803725	2803730		0.167781
NC_000913	2803730	2803735		0.245961
NC_000913	2803735	2803740		0.321784
NC_000913	2803740	2803745		0.250226
NC_000913	2803745	2803750		0.263105
NC_000913	2803750	2803755		0.343734
NC_000913	2803755	2803760		0.346614
NC_000913	2803760	2803765		0.533732
NC_000913	2803765	2803770		0.512895
NC_000913	2803770	2803775		0.743040
NC_000913	2803775	2803780		0.808556
NC_000913	2803780	2803785		1.017686
NC_000913	2803785	2803790		0.526268
NC_000913	2803790	2803795		0.469454
NC_000913	2803795	2803800		0.372177
NC_000913	2803800	2803805		0.461815
NC_000913	2803805	2803810		0.317586
NC_000913	2803810	2803815		0.297759
NC_000913	2803815	2803820		0.342909
NC_000913	2803820	2803825		0.281190
NC_000913	2803825	2803830		0.240426
NC_000913	2803830	2803835		0.207802
NC_000913	2803835	2803840		0.232514
NC_000913	2803840	2803845		0.210940
NC_000913	2803845	2803850		0.226737
NC_000913	2803850	2803855		0.214803
NC_000913	2803855	2803860		0.196810
NC_000913	2803860	2803865		0.162442
NC_000913	2803865	2803870		0.159508
NC_000913	2803870	2803875		0.144000
NC_000913	2803875	2803880		0.182925
NC_000913	2803880	2803885		0.198963
NC_000913	2803885	2803890		0.196128
NC_000913	2803890	2803895		0.227959
NC_000913	2803895	2803900		0.301660
NC_000913	2803900	2803905		0.515967
NC_000913	2803905	2803910		0.558776
NC_000913	2803910	2803915		1.049595
NC_000913	2803915	2803920		1.017628
NC_000913	2803920	2803925		1.323131
NC_000913	2803925	2803930		1.346969
NC_000913	2803930	2803935		0.770370
NC_000913	2803935	2803940		0.767677
NC_000913	2803940	2803945		0.605453
NC_000913	2803945	2803950		0.504949
NC_000913	2803950	2803955		0.490370
NC_000913	2803955	2803960		0.483606
NC_000913	2803960	2803965		0.566389
NC_000913	2803965	2803970		0.579633
NC_000913	2803970	2803975		0.759231
NC_000913	2803975	2803980		1.218801
NC_000913	2803980	2803985		1.135518
NC_000913	2803985	2803990		1.351186
NC_000913	2803990	2803995		1.312312
NC_000913	2803995	2804000		1.157030
NC_000913	2804000	2804005		0.891892
NC_000913	2804005	2804010		0.856694
NC_000913	2804010	2804015		0.858878
NC_000913	2804015	2804020		0.689520
NC_000913	2804020	2804025		0.687955
NC_000913	2804025	2804030		0.641831
NC_000913	2804030	2804035		0.722058
NC_000913	2804035	2804040		0.689226
NC_000913	2804040	2804045		1.130030
NC_000913	2804045	2804050		1.020044
NC_000913	2804050	2804055		1.029510
NC_000913	2804055	2804060		1.299397
NC_000913	2804060	2804065		1.369229
NC_000913	2804065	2804070		2.014603
NC_000913	2804070	2804075		2.014155
NC_000913	2804075	2804080		2.738601
NC_000913	2804080	2804085		3.062795
NC_000913	2804085	2804090		3.051499
NC_000913	2804090	2804095		3.242323
NC_000913	2804095	2804100		4.286945
NC_000913	2804100	2804105		4.596341
NC_000913	2804105	2804110		6.676351
NC_000913	2804110	2804115		7.080007
NC_000913	2804115	2804120		7.599384
NC_000913	2804120	2804125		7.395446
NC_000913	2804125	2804130		7.212588
NC_000913	2804130	2804135		7.052069
NC_000913	2804135	2804140		4.622080
NC_000913	2804140	2804145		4.298992
NC_000913	2804145	2804150		3.315116
NC_000913	2804150	2804155		2.759281
NC_000913	2804155	2804160		1.638398
NC_000913	2804160	2804165		1.253279
NC_000913	2804165	2804170		1.124709
NC_000913	2804170	2804175		1.023867
NC_000913	2804175	2804180		0.964993
NC_000913	2804180	2804185		1.006971
NC_000913	2804185	2804190		1.106097
NC_000913	2804190	2804195		1.085919
NC_000913	2804195	2804200		1.042141
NC_000913	2804200	2804205		0.966366
NC_000913	2804205	2804210		0.969677
NC_000913	2804210	2804215		0.169590
NC_000913	2804215	2804220		0.113502
NC_000913	2804220	2804225		0.041683
NC_000913	2804225	2804230		0.030402
NC_000913	2804230	2804235		0.028868
NC_000913	2804235	2804240		0.027249
NC_000913	2804240	2804245		0.041622
NC_000913	2804245	2804250		0.055362
NC_000913	2804250	2804255		0.104718
NC_000913	2804255	2804260		0.202118
NC_000913	2804260	2804265		0.200806
NC_000913	2804265	2804270		0.359764
NC_000913	2804270	2804275		0.525837
NC_000913	2804275	2804280		0.797092
NC_000913	2804280	2804285		0.524127
NC_000913	2804285	2804290		0.494028
NC_000913	2804290	2804295		0.404967
NC_000913	2804295	2804300		0.289149
NC_000913	2804300	2804305		0.228916
NC_000913	2804305	2804310		0.230751
NC_000913	2804310	2804315		0.220253
NC_000913	2804315	2804320		0.164079
NC_000913	2804320	2804325		0.160671
NC_000913	2804325	2804330		0.113307
NC_000913	2804330	2804335		0.133840
NC_000913	2804335	2804340		0.098799
NC_000913	2804340	2804345		0.011393
NC_000913	2804345	2804350		0.008153
NC_000913	2804350	2804355		0.011474
NC_000913	2804355	2804360		0.010046
NC_000913	2804360	2804365		0.011221
NC_000913	2804365	2804370		0.041847
NC_000913	2804370	2804375		0.030160
NC_000913	2804375	2804380		0.126550
NC_000913	2804380	2804385		0.135756
NC_000913	2804385	2804390		0.167243
NC_000913	2804390	2804395		0.111058
NC_000913	2804395	2804400		0.128550
NC_000913	2804400	2804405		0.170279
NC_000913	2804405	2804410		0.240261
NC_000913	2804410	2804415		0.482517
NC_000913	2804415	2804420		0.458686
NC_000913	2804420	2804425		0.661339
NC_000913	2804425	2804430		0.639454
NC_000913	2804430	2804435		1.079092
NC_000913	2804435	2804440		0.901211
NC_000913	2804440	2804445		0.690741
NC_000913	2804445	2804450		1.127405
NC_000913	2804450	2804455		0.798276
NC_000913	2804455	2804460		1.001841
NC_000913	2804460	2804465		1.166702
NC_000913	2804465	2804470		1.369671
NC_000913	2804470	2804475		1.851107
NC_000913	2804475	2804480		1.489131
NC_000913	2804480	2804485		1.430504
NC_000913	2804485	2804490		1.126876
NC_000913	2804490	2804495		0.978988
NC_000913	2804495	2804500		0.988417
NC_000913	2804500	2804505		1.045287
NC_000913	2804505	2804510		1.084553
NC_000913	2804510	2804515		1.163859
NC_000913	2804515	2804520		1.767673
NC_000913	2804520	2804525		1.972328
NC_000913	2804525	2804530		2.727394
NC_000913	2804530	2804535		2.487266
NC_000913	2804535	2804540		2.437925
NC_000913	2804540	2804545		2.719090
NC_000913	2804545	2804550		3.076399
NC_000913	2804550	2804555		3.039651
NC_000913	2804555	2804560		2.496607
NC_000913	2804560	2804565		2.400309
NC_000913	2804565	2804570		2.277020
NC_000913	2804570	2804575		2.265098
NC_000913	2804575	2804580		2.234896
NC_000913	2804580	2804585		1.693622
NC_000913	2804585	2804590		1.777860
NC_000913	2804590	2804595		1.610014
NC_000913	2804595	2804600		1.559635
NC_000913	2804600	2804605		1.652672
NC_000913	2804605	2804610		1.723692
NC_000913	2804610	2804615		1.896284
NC_000913	2804615	2804620		1.556119
NC_000913	2804620	2804625		1.108333
NC_000913	2804625	2804630		1.126118
NC_000913	2804630	2804635		1.299514
NC_000913	2804635	2804640		1.340636
NC_000913	2804640	2804645		1.353047
NC_000913	2804645	2804650		1.572515
NC_000913	2804650	2804655		1.628713
NC_000913	2804655	2804660		1.683427
NC_000913	2804660	2804665		1.184405
NC_000913	2804665	2804670		0.956619
NC_000913	2804670	2804675		0.947959
NC_000913	2804675	2804680		0.946542
NC_000913	2804680	2804685		1.320850
NC_000913	2804685	2804690		1.561838
NC_000913	2804690	2804695		1.479437
NC_000913	2804695	2804700		1.600558
NC_000913	2804700	2804705		1.598104
NC_000913	2804705	2804710		1.537116
NC_000913	2804710	2804715		1.726186
NC_000913	2804715	2804720		1.776909
NC_000913	2804720	2804725		2.059905
NC_000913	2804725	2804730		1.960167
NC_000913	2804730	2804735		1.786301
NC_000913	2804735	2804740		1.904662
NC_000913	2804740	2804745		2.250886
NC_000913	2804745	2804750		2.234029
NC_000913	2804750	2804755		2.353851
NC_000913	2804755	2804760		2.422914
NC_000913	2804760	2804765		2.554316
NC_000913	2804765	2804770		2.623490
NC_000913	2804770	2804775		3.052959
NC_000913	2804775	2804780		2.815283
NC_000913	2804780	2804785		2.245675
NC_000913	2804785	2804790		1.766780
NC_000913	2804790	2804795		2.468380
NC_000913	2804795	2804800		2.619320
NC_000913	2804800	2804805		3.107194
NC_000913	2804805	2804810		3.115124
NC_000913	2804810	2804815		4.392008
NC_000913	2804815	2804820		6.455156
NC_000913	2804820	2804825		6.392197
NC_000913	2804825	2804830		5.459863
NC_000913	2804830	2804835		6.329658
NC_000913	2804835	2804840		5.653323
NC_000913	2804840	2804845		5.031789
NC_000913	2804845	2804850		4.433326
NC_000913	2804850	2804855		0.645177
NC_000913	2804855	2804860		0.480778
NC_000913	2804860	2804865		0.427221
NC_000913	2804865	2804870		0.407099
NC_000913	2804870	2804875		0.401489
NC_000913	2804875	2804880		0.394362
NC_000913	2804880	2804885		0.561829
NC_000913	2804885	2804890		2.305131
NC_000913	2804890	2804895		2.220880
NC_000913	2804895	2804900		1.656468
NC_000913	2804900	2804905		1.719890
NC_000913	2804905	2804910		0.872944
NC_000913	2804910	2804915		0.689662
NC_000913	2804915	2804920		0.602641
NC_000913	2804920	2804925		0.531819
NC_000913	2804925	2804930		0.424090
NC_000913	2804930	2804935		0.435027
NC_000913	2804935	2804940		0.411683
NC_000913	2804940	2804945		0.195397
NC_000913	2804945	2804950		0.196409
NC_000913	2804950	2804955		0.160520
NC_000913	2804955	2804960		0.139999
NC_000913	2804960	2804965		0.131179
NC_000913	2804965	2804970		0.170785
NC_000913	2804970	2804975		0.255594
NC_000913	2804975	2804980		0.209223
NC_000913	2804980	2804985		0.396551
NC_000913	2804985	2804990		0.374048
NC_000913	2804990	2804995		0.489804
NC_000913	2804995	2805000		0.481339
NC_000913	2805000	2805005		0.398875
NC_000913	2805005	2805010		0.274507
NC_000913	2805010	2805015		0.310466
NC_000913	2805015	2805020		0.342414
NC_000913	2805020	2805025		0.371384
NC_000913	2805025	2805030		0.473496
NC_000913	2805030	2805035		0.438515
NC_000913	2805035	2805040		0.374693
NC_000913	2805040	2805045		0.397412
NC_000913	2805045	2805050		0.417727
NC_000913	2805050	2805055		0.121154
NC_000913	2805055	2805060		0.101411
NC_000913	2805060	2805065		0.097258
NC_000913	2805065	2805070		0.071019
NC_000913	2805070	2805075		0.091243
NC_000913	2805075	2805080		0.216968
NC_000913	2805080	2805085		0.306586
NC_000913	2805085	2805090		0.757255
NC_000913	2805090	2805095		0.383101
NC_000913	2805095	2805100		0.356441
NC_000913	2805100	2805105		0.238924
NC_000913	2805105	2805110		0.139693
NC_000913	2805110	2805115		0.100630
NC_000913	2805115	2805120		0.145354
NC_000913	2805120	2805125		0.141607
NC_000913	2805125	2805130		0.136273
NC_000913	2805130	2805135		0.163336
NC_000913	2805135	2805140		0.216512
NC_000913	2805140	2805145		0.407665
NC_000913	2805145	2805150		0.421320
NC_000913	2805150	2805155		0.370022
NC_000913	2805155	2805160		0.639531
NC_000913	2805160	2805165		0.858525
NC_000913	2805165	2805170		1.261614
NC_000913	2805170	2805175		0.744629
NC_000913	2805175	2805180		0.937506
NC_000913	2805180	2805185		0.428149
NC_000913	2805185	2805190		0.438965
NC_000913	2805190	2805195		0.408312
NC_000913	2805195	2805200		0.375507
NC_000913	2805200	2805205		0.426139
NC_000913	2805205	2805210		0.666378
NC_000913	2805210	2805215		0.715502
NC_000913	2805215	2805220		0.532429
NC_000913	2805220	2805225		0.637696
NC_000913	2805225	2805230		0.435999
NC_000913	2805230	2805235		0.448332
NC_000913	2805235	2805240		0.418108
NC_000913	2805240	2805245		0.450935
NC_000913	2805245	2805250		0.364039
NC_000913	2805250	2805255		0.376767
NC_000913	2805255	2805260		0.525140
NC_000913	2805260	2805265		0.459900
NC_000913	2805265	2805270		0.504016
NC_000913	2805270	2805275		0.372464
NC_000913	2805275	2805280		0.320313
NC_000913	2805280	2805285		0.326920
NC_000913	2805285	2805290		0.489823
NC_000913	2805290	2805295		0.621378
NC_000913	2805295	2805300		0.649496
NC_000913	2805300	2805305		0.709760
NC_000913	2805305	2805310		0.658123
NC_000913	2805310	2805315		0.542121
NC_000913	2805315	2805320		0.518251
NC_000913	2805320	2805325		0.542574
NC_000913	2805325	2805330		0.518646
NC_000913	2805330	2805335		0.436134
NC_000913	2805335	2805340		0.631674
NC_000913	2805340	2805345		0.726756
NC_000913	2805345	2805350		0.787923
NC_000913	2805350	2805355		0.804771
NC_000913	2805355	2805360		1.634279
NC_000913	2805360	2805365		3.121608
NC_000913	2805365	2805370		4.317298
NC_000913	2805370	2805375		3.444923
NC_000913	2805375	2805380		0.592370
NC_000913	2805380	2805385		0.269842
NC_000913	2805385	2805390		0.274630
NC_000913	2805390	2805395		0.303314
NC_000913	2805395	2805400		0.327060
NC_000913	2805400	2805405		0.317262
NC_000913	2805405	2805410		0.911586
NC_000913	2805410	2805415		0.956880
NC_000913	2805415	2805420		0.945444
NC_000913	2805420	2805425		0.824834
NC_000913	2805425	2805430		0.464222
NC_000913	2805430	2805435		0.281300
NC_000913	2805435	2805440		0.186105
NC_000913	2805440	2805445		0.184950
NC_000913	2805445	2805450		0.180295
NC_000913	2805450	2805455		0.147743
NC_000913	2805455	2805460		0.166374
NC_000913	2805460	2805465		0.162198
NC_000913	2805465	2805470		0.163627
NC_000913	2805470	2805475		0.142972
NC_000913	2805475	2805480		0.195863
NC_000913	2805480	2805485		0.277547
NC_000913	2805485	2805490		0.329927
NC_000913	2805490	2805495		0.725101
NC_000913	2805495	2805500		0.727247
NC_000913	2805500	2805505		0.858693
NC_000913	2805505	2805510		1.076817
NC_000913	2805510	2805515		1.157392
NC_000913	2805515	2805520		1.095754
NC_000913	2805520	2805525		0.909092
NC_000913	2805525	2805530		0.761924
NC_000913	2805530	2805535		0.591600
NC_000913	2805535	2805540		0.585020
NC_000913	2805540	2805545		0.603617
NC_000913	2805545	2805550		0.504382
NC_000913	2805550	2805555		0.342934
NC_000913	2805555	2805560		0.312268
NC_000913	2805560	2805565		0.271232
NC_000913	2805565	2805570		0.255856
NC_000913	2805570	2805575		0.235448
NC_000913	2805575	2805580		0.633143
NC_000913	2805580	2805585		0.659032
NC_000913	2805585	2805590		0.656088
NC_000913	2805590	2805595		0.569103
NC_000913	2805595	2805600		0.304517
NC_000913	2805600	2805605		0.261364
NC_000913	2805605	2805610		0.293116
NC_000913	2805610	2805615		0.375767
NC_000913	2805615	2805620		0.427097
NC_000913	2805620	2805625		0.608181
NC_000913	2805625	2805630		0.727038
NC_000913	2805630	2805635		0.909624
NC_000913	2805635	2805640		0.747844
NC_000913	2805640	2805645		0.495540
NC_000913	2805645	2805650		0.327192
NC_000913	2805650	2805655		0.338910
NC_000913	2805655	2805660		0.136212
NC_000913	2805660	2805665		0.130957
NC_000913	2805665	2805670		0.150386
NC_000913	2805670	2805675		0.132130
NC_000913	2805675	2805680		0.243677
NC_000913	2805680	2805685		0.164790
NC_000913	2805685	2805690		0.120629
NC_000913	2805690	2805695		0.107788
NC_000913	2805695	2805700		0.082812
NC_000913	2805700	2805705		0.075729
NC_000913	2805705	2805710		0.084299
NC_000913	2805710	2805715		0.117936
NC_000913	2805715	2805720		0.126667
NC_000913	2805720	2805725		0.131490
NC_000913	2805725	2805730		0.246278
NC_000913	2805730	2805735		0.640169
NC_000913	2805735	2805740		0.555177
NC_000913	2805740	2805745		0.587761
NC_000913	2805745	2805750		0.373939
NC_000913	2805750	2805755		0.417377
NC_000913	2805755	2805760		0.474340
NC_000913	2805760	2805765		0.171690
NC_000913	2805765	2805770		0.144157
NC_000913	2805770	2805775		0.071920
NC_000913	2805775	2805780		0.076151
NC_000913	2805780	2805785		0.068457
NC_000913	2805785	2805790		0.067694
NC_000913	2805790	2805795		0.091055
NC_000913	2805795	2805800		0.187605
NC_000913	2805800	2805805		0.297777
NC_000913	2805805	2805810		0.423227
NC_000913	2805810	2805815		0.453824
NC_000913	2805815	2805820		0.263372
NC_000913	2805820	2805825		0.271538
NC_000913	2805825	2805830		0.280560
NC_000913	2805830	2805835		0.234518
NC_000913	2805835	2805840		0.185886
NC_000913	2805840	2805845		0.169137
NC_000913	2805845	2805850		0.400389
NC_000913	2805850	2805855		0.225133
NC_000913	2805855	2805860		0.240572
NC_000913	2805860	2805865		0.237087
NC_000913	2805865	2805870		0.290647
NC_000913	2805870	2805875		0.305611
NC_000913	2805875	2805880		0.313469
NC_000913	2805880	2805885		0.429866
NC_000913	2805885	2805890		0.552410
NC_000913	2805890	2805895		0.724760
NC_000913	2805895	2805900		0.681797
NC_000913	2805900	2805905		0.352423
NC_000913	2805905	2805910		0.241803
NC_000913	2805910	2805915		0.113368
NC_000913	2805915	2805920		0.094157
NC_000913	2805920	2805925		0.086207
NC_000913	2805925	2805930		0.091751
NC_000913	2805930	2805935		0.157462
NC_000913	2805935	2805940		0.225581
NC_000913	2805940	2805945		0.318108
NC_000913	2805945	2805950		0.398303
NC_000913	2805950	2805955		0.761740
NC_000913	2805955	2805960		0.563107
NC_000913	2805960	2805965		0.708293
NC_000913	2805965	2805970		0.516195
NC_000913	2805970	2805975		0.283656
NC_000913	2805975	2805980		0.321373
NC_000913	2805980	2805985		0.268163
NC_000913	2805985	2805990		0.292574
NC_000913	2805990	2805995		0.262216
NC_000913	2805995	2806000		0.326402
NC_000913	2806000	2806005		0.342169
NC_000913	2806005	2806010		0.398620
NC_000913	2806010	2806015		0.518618
NC_000913	2806015	2806020		0.573105
NC_000913	2806020	2806025		0.498116
NC_000913	2806025	2806030		0.535630
NC_000913	2806030	2806035		0.503324
NC_000913	2806035	2806040		0.476476
NC_000913	2806040	2806045		0.283656
NC_000913	2806045	2806050		0.238012
NC_000913	2806050	2806055		0.257604
NC_000913	2806055	2806060		0.258966
NC_000913	2806060	2806065		0.228133
NC_000913	2806065	2806070		0.509275
NC_000913	2806070	2806075		0.523654
NC_000913	2806075	2806080		0.538559
NC_000913	2806080	2806085		0.495419
NC_000913	2806085	2806090		0.584744
NC_000913	2806090	2806095		0.438311
NC_000913	2806095	2806100		0.416115
NC_000913	2806100	2806105		0.433180
NC_000913	2806105	2806110		0.378850
NC_000913	2806110	2806115		0.382286
NC_000913	2806115	2806120		0.358844
NC_000913	2806120	2806125		0.397559
NC_000913	2806125	2806130		0.363389
NC_000913	2806130	2806135		0.374040
NC_000913	2806135	2806140		0.364792
NC_000913	2806140	2806145		0.401287
NC_000913	2806145	2806150		0.411092
NC_000913	2806150	2806155		0.473343
NC_000913	2806155	2806160		0.550492
NC_000913	2806160	2806165		0.619603
NC_000913	2806165	2806170		1.075538
NC_000913	2806170	2806175		1.086106
NC_000913	2806175	2806180		1.057759
NC_000913	2806180	2806185		0.559542
NC_000913	2806185	2806190		0.199374
NC_000913	2806190	2806195		0.164065
NC_000913	2806195	2806200		0.158625
NC_000913	2806200	2806205		0.157003
NC_000913	2806205	2806210		0.172456
NC_000913	2806210	2806215		0.200311
NC_000913	2806215	2806220		0.269503
NC_000913	2806220	2806225		0.429237
NC_000913	2806225	2806230		0.511124
NC_000913	2806230	2806235		0.498950
NC_000913	2806235	2806240		0.576551
NC_000913	2806240	2806245		0.249663
NC_000913	2806245	2806250		0.104664
NC_000913	2806250	2806255		0.110480
NC_000913	2806255	2806260		0.089077
NC_000913	2806260	2806265		0.068684
NC_000913	2806265	2806270		0.067367
NC_000913	2806270	2806275		0.077901
NC_000913	2806275	2806280		0.140840
NC_000913	2806280	2806285		0.473711
NC_000913	2806285	2806290		0.571621
NC_000913	2806290	2806295		1.121060
NC_000913	2806295	2806300		0.976122
NC_000913	2806300	2806305		0.921565
NC_000913	2806305	2806310		0.735872
NC_000913	2806310	2806315		0.308623
NC_000913	2806315	2806320		0.228622
NC_000913	2806320	2806325		0.185011
NC_000913	2806325	2806330		0.159943
NC_000913	2806330	2806335		0.169859
NC_000913	2806335	2806340		0.264146
NC_000913	2806340	2806345		0.356617
NC_000913	2806345	2806350		0.308357
NC_000913	2806350	2806355		0.244494
NC_000913	2806355	2806360		0.187112
NC_000913	2806360	2806365		0.135109
NC_000913	2806365	2806370		0.097090
NC_000913	2806370	2806375		0.087203
NC_000913	2806375	2806380		0.091321
NC_000913	2806380	2806385		0.068296
NC_000913	2806385	2806390		0.058002
NC_000913	2806390	2806395		0.056585
NC_000913	2806395	2806400		0.065928
NC_000913	2806400	2806405		0.067438
NC_000913	2806405	2806410		0.100878
NC_000913	2806410	2806415		0.876377
NC_000913	2806415	2806420		0.424300
NC_000913	2806420	2806425		0.229685
NC_000913	2806425	2806430		0.175346
NC_000913	2806430	2806435		0.077814
NC_000913	2806435	2806440		0.077015
NC_000913	2806440	2806445		0.065091
NC_000913	2806445	2806450		0.095181
NC_000913	2806450	2806455		0.098090
NC_000913	2806455	2806460		0.076040
NC_000913	2806460	2806465		0.086296
NC_000913	2806465	2806470		0.230975
NC_000913	2806470	2806475		0.203573
NC_000913	2806475	2806480		0.248899
NC_000913	2806480	2806485		0.376458
NC_000913	2806485	2806490		0.935553
NC_000913	2806490	2806495		0.920056
NC_000913	2806495	2806500		1.018817
NC_000913	2806500	2806505		0.901758
NC_000913	2806505	2806510		1.018231
NC_000913	2806510	2806515		0.807679
NC_000913	2806515	2806520		0.142693
NC_000913	2806520	2806525		0.125673
NC_000913	2806525	2806530		0.103319
NC_000913	2806530	2806535		0.084522
NC_000913	2806535	2806540		0.098761
NC_000913	2806540	2806545		0.098437
NC_000913	2806545	2806550		0.142091
NC_000913	2806550	2806555		0.119577
NC_000913	2806555	2806560		0.139885
NC_000913	2806560	2806565		0.138163
NC_000913	2806565	2806570		0.047104
NC_000913	2806570	2806575		0.035811
NC_000913	2806575	2806580		0.036372
NC_000913	2806580	2806585		0.037381
NC_000913	2806585	2806590		0.043140
NC_000913	2806590	2806595		0.084539
NC_000913	2806595	2806600		0.342388
NC_000913	2806600	2806605		0.357319
NC_000913	2806605	2806610		0.568904
NC_000913	2806610	2806615		0.556395
NC_000913	2806615	2806620		0.554195
NC_000913	2806620	2806625		0.233673
NC_000913	2806625	2806630		0.032600
NC_000913	2806630	2806635		0.021221
NC_000913	2806635	2806640		0.017410
NC_000913	2806640	2806645		0.017700
NC_000913	2806645	2806650		0.019046
NC_000913	2806650	2806655		0.074825
NC_000913	2806655	2806660		0.202238
NC_000913	2806660	2806665		0.246133
NC_000913	2806665	2806670		0.266209
NC_000913	2806670	2806675		0.332232
NC_000913	2806675	2806680		0.497195
NC_000913	2806680	2806685		0.472042
NC_000913	2806685	2806690		0.424554
NC_000913	2806690	2806695		0.364973
NC_000913	2806695	2806700		0.414367
NC_000913	2806700	2806705		0.317625
NC_000913	2806705	2806710		0.250633
NC_000913	2806710	2806715		0.195599
NC_000913	2806715	2806720		0.217331
NC_000913	2806720	2806725		0.171923
NC_000913	2806725	2806730		0.100582
NC_000913	2806730	2806735		0.076972
NC_000913	2806735	2806740		0.082143
NC_000913	2806740	2806745		0.072836
NC_000913	2806745	2806750		0.036232
NC_000913	2806750	2806755		0.039501
NC_000913	2806755	2806760		0.040219
NC_000913	2806760	2806765		0.053975
NC_000913	2806765	2806770		0.082515
NC_000913	2806770	2806775		0.155891
NC_000913	2806775	2806780		0.244721
NC_000913	2806780	2806785		0.286874
NC_000913	2806785	2806790		0.277088
NC_000913	2806790	2806795		0.380449
NC_000913	2806795	2806800		0.396354
NC_000913	2806800	2806805		0.592123
NC_000913	2806805	2806810		0.577426
NC_000913	2806810	2806815		0.719752
NC_000913	2806815	2806820		0.613242
NC_000913	2806820	2806825		0.666701
NC_000913	2806825	2806830		0.649741
NC_000913	2806830	2806835		0.627384
NC_000913	2806835	2806840		0.623894
NC_000913	2806840	2806845		0.562696
NC_000913	2806845	2806850		0.645587
NC_000913	2806850	2806855		0.590028
NC_000913	2806855	2806860		0.637320
NC_000913	2806860	2806865		0.665853
NC_000913	2806865	2806870		0.133436
NC_000913	2806870	2806875		0.117256
NC_000913	2806875	2806880		0.117773
NC_000913	2806880	2806885		0.110649
NC_000913	2806885	2806890		0.096932
NC_000913	2806890	2806895		0.155211
NC_000913	2806895	2806900		0.235677
NC_000913	2806900	2806905		0.450466
NC_000913	2806905	2806910		0.325649
NC_000913	2806910	2806915		0.252455
NC_000913	2806915	2806920		0.168880
NC_000913	2806920	2806925		0.067779
NC_000913	2806925	2806930		0.067856
NC_000913	2806930	2806935		0.057291
NC_000913	2806935	2806940		0.055224
NC_000913	2806940	2806945		0.057763
NC_000913	2806945	2806950		0.121977
NC_000913	2806950	2806955		0.460858
NC_000913	2806955	2806960		0.531466
NC_000913	2806960	2806965		0.721492
NC_000913	2806965	2806970		1.032221
NC_000913	2806970	2806975		0.914686
NC_000913	2806975	2806980		0.770369
NC_000913	2806980	2806985		0.610946
NC_000913	2806985	2806990		0.574888
NC_000913	2806990	2806995		0.552315
NC_000913	2806995	2807000		0.516730
NC_000913	2807000	2807005		0.531444
NC_000913	2807005	2807010		0.579272
NC_000913	2807010	2807015		0.547282
NC_000913	2807015	2807020		0.595636
NC_000913	2807020	2807025		0.535214
NC_000913	2807025	2807030		0.578816
NC_000913	2807030	2807035		0.432999
NC_000913	2807035	2807040		0.326617
NC_000913	2807040	2807045		0.297049
NC_000913	2807045	2807050		0.309279
NC_000913	2807050	2807055		0.299233
NC_000913	2807055	2807060		0.295337
NC_000913	2807060	2807065		0.380947
NC_000913	2807065	2807070		0.369910
NC_000913	2807070	2807075		0.086470
NC_000913	2807075	2807080		0.043712
NC_000913	2807080	2807085		0.035302
NC_000913	2807085	2807090		0.040234
NC_000913	2807090	2807095		0.040720
NC_000913	2807095	2807100		0.040796
NC_000913	2807100	2807105		0.075483
NC_000913	2807105	2807110		0.382893
NC_000913	2807110	2807115		0.560756
NC_000913	2807115	2807120		0.773607
NC_000913	2807120	2807125		0.798770
NC_000913	2807125	2807130		2.374778
NC_000913	2807130	2807135		0.487419
NC_000913	2807135	2807140		0.366949
NC_000913	2807140	2807145		0.237323
NC_000913	2807145	2807150		0.158238
NC_000913	2807150	2807155		0.158934
NC_000913	2807155	2807160		0.130660
NC_000913	2807160	2807165		0.125441
NC_000913	2807165	2807170		0.106429
NC_000913	2807170	2807175		0.125404
NC_000913	2807175	2807180		0.288747
NC_000913	2807180	2807185		0.342738
NC_000913	2807185	2807190		0.270812
NC_000913	2807190	2807195		0.216180
NC_000913	2807195	2807200		0.161647
NC_000913	2807200	2807205		0.165436
NC_000913	2807205	2807210		0.165451
NC_000913	2807210	2807215		0.154581
NC_000913	2807215	2807220		0.243674
NC_000913	2807220	2807225		0.306106
NC_000913	2807225	2807230		0.676555
NC_000913	2807230	2807235		0.774934
NC_000913	2807235	2807240		0.696952
NC_000913	2807240	2807245		0.658133
NC_000913	2807245	2807250		0.410252
NC_000913	2807250	2807255		0.225670
NC_000913	2807255	2807260		0.183559
NC_000913	2807260	2807265		0.125263
NC_000913	2807265	2807270		0.080284
NC_000913	2807270	2807275		0.075148
NC_000913	2807275	2807280		0.087501
NC_000913	2807280	2807285		0.084688
NC_000913	2807285	2807290		0.096552
NC_000913	2807290	2807295		0.121320
NC_000913	2807295	2807300		0.112845
NC_000913	2807300	2807305		0.340516
NC_000913	2807305	2807310		0.337862
NC_000913	2807310	2807315		0.167677
NC_000913	2807315	2807320		0.115306
NC_000913	2807320	2807325		0.115864
NC_000913	2807325	2807330		0.176639
NC_000913	2807330	2807335		0.116179
NC_000913	2807335	2807340		0.084743
NC_000913	2807340	2807345		0.073309
NC_000913	2807345	2807350		0.069640
NC_000913	2807350	2807355		0.090512
NC_000913	2807355	2807360		0.111502
NC_000913	2807360	2807365		0.085976
NC_000913	2807365	2807370		0.119176
NC_000913	2807370	2807375		0.116821
NC_000913	2807375	2807380		0.084576
NC_000913	2807380	2807385		0.102814
NC_000913	2807385	2807390		0.164860
NC_000913	2807390	2807395		0.205255
NC_000913	2807395	2807400		0.203835
NC_000913	2807400	2807405		0.381233
NC_000913	2807405	2807410		0.395931
NC_000913	2807410	2807415		0.425726
NC_000913	2807415	2807420		0.538979
NC_000913	2807420	2807425		0.577174
NC_000913	2807425	2807430		0.586383
NC_000913	2807430	2807435		0.912841
NC_000913	2807435	2807440		0.468973
NC_000913	2807440	2807445		0.519023
NC_000913	2807445	2807450		0.300014
NC_000913	2807450	2807455		0.260281
NC_000913	2807455	2807460		0.172781
NC_000913	2807460	2807465		0.062937
NC_000913	2807465	2807470		0.017784
NC_000913	2807470	2807475		0.016710
NC_000913	2807475	2807480		0.018703
NC_000913	2807480	2807485		0.019168
NC_000913	2807485	2807490		0.026334
NC_000913	2807490	2807495		0.217450
NC_000913	2807495	2807500		0.136945
NC_000913	2807500	2807505		0.108366
NC_000913	2807505	2807510		0.112289
NC_000913	2807510	2807515		0.116148
NC_000913	2807515	2807520		0.102216
NC_000913	2807520	2807525		0.095228
NC_000913	2807525	2807530		0.101095
NC_000913	2807530	2807535		0.133372
NC_000913	2807535	2807540		0.232425
NC_000913	2807540	2807545		0.322547
NC_000913	2807545	2807550		0.244587
NC_000913	2807550	2807555		0.217067
NC_000913	2807555	2807560		0.171337
NC_000913	2807560	2807565		0.139130
NC_000913	2807565	2807570		0.036581
NC_000913	2807570	2807575		0.024974
NC_000913	2807575	2807580		0.026010
NC_000913	2807580	2807585		0.030072
NC_000913	2807585	2807590		0.027022
NC_000913	2807590	2807595		0.039052
NC_000913	2807595	2807600		0.064652
NC_000913	2807600	2807605		0.097575
NC_000913	2807605	2807610		0.059042
NC_000913	2807610	2807615		0.054224
NC_000913	2807615	2807620		0.056225
NC_000913	2807620	2807625		0.058559
NC_000913	2807625	2807630		0.067159
NC_000913	2807630	2807635		0.120364
NC_000913	2807635	2807640		0.121374
NC_000913	2807640	2807645		0.135666
NC_000913	2807645	2807650		0.138121
NC_000913	2807650	2807655		0.231169
NC_000913	2807655	2807660		0.226265
NC_000913	2807660	2807665		0.265513
NC_000913	2807665	2807670		0.313157
NC_000913	2807670	2807675		0.405354
NC_000913	2807675	2807680		0.488921
NC_000913	2807680	2807685		0.560095
NC_000913	2807685	2807690		0.391577
NC_000913	2807690	2807695		0.467519
NC_000913	2807695	2807700		0.426296
NC_000913	2807700	2807705		0.425541
NC_000913	2807705	2807710		0.326002
NC_000913	2807710	2807715		0.439096
NC_000913	2807715	2807720		0.431012
NC_000913	2807720	2807725		0.356094
NC_000913	2807725	2807730		0.396744
NC_000913	2807730	2807735		0.318726
NC_000913	2807735	2807740		0.310629
NC_000913	2807740	2807745		0.294243
NC_000913	2807745	2807750		0.582170
NC_000913	2807750	2807755		0.243134
NC_000913	2807755	2807760		0.147099
NC_000913	2807760	2807765		0.132609
NC_000913	2807765	2807770		0.149992
NC_000913	2807770	2807775		0.186682
NC_000913	2807775	2807780		0.188738
NC_000913	2807780	2807785		0.306600
NC_000913	2807785	2807790		0.332030
NC_000913	2807790	2807795		0.312674
NC_000913	2807795	2807800		0.341600
NC_000913	2807800	2807805		0.349571
NC_000913	2807805	2807810		0.252343
NC_000913	2807810	2807815		0.216147
NC_000913	2807815	2807820		0.180298
NC_000913	2807820	2807825		0.185632
NC_000913	2807825	2807830		0.142495
NC_000913	2807830	2807835		0.149521
NC_000913	2807835	2807840		0.150065
NC_000913	2807840	2807845		0.208186
NC_000913	2807845	2807850		0.093086
NC_000913	2807850	2807855		0.077110
NC_000913	2807855	2807860		0.115740
NC_000913	2807860	2807865		0.151591
NC_000913	2807865	2807870		0.161134
NC_000913	2807870	2807875		0.148026
NC_000913	2807875	2807880		0.228440
NC_000913	2807880	2807885		0.279435
NC_000913	2807885	2807890		0.350976
NC_000913	2807890	2807895		0.492275
NC_000913	2807895	2807900		0.643519
NC_000913	2807900	2807905		0.740351
NC_000913	2807905	2807910		1.456468
NC_000913	2807910	2807915		1.042411
NC_000913	2807915	2807920		0.636463
NC_000913	2807920	2807925		0.468227
NC_000913	2807925	2807930		0.465327
NC_000913	2807930	2807935		0.479037
NC_000913	2807935	2807940		0.486727
NC_000913	2807940	2807945		0.514520
NC_000913	2807945	2807950		0.574804
NC_000913	2807950	2807955		0.844768
NC_000913	2807955	2807960		1.017199
NC_000913	2807960	2807965		1.088035
NC_000913	2807965	2807970		1.191356
NC_000913	2807970	2807975		0.921758
NC_000913	2807975	2807980		0.903952
NC_000913	2807980	2807985		0.932872
NC_000913	2807985	2807990		0.750610
NC_000913	2807990	2807995		0.731990
NC_000913	2807995	2808000		0.676147
NC_000913	2808000	2808005		0.648538
NC_000913	2808005	2808010		0.571682
NC_000913	2808010	2808015		0.771863
NC_000913	2808015	2808020		0.948470
NC_000913	2808020	2808025		0.839431
NC_000913	2808025	2808030		0.954671
NC_000913	2808030	2808035		1.064800
NC_000913	2808035	2808040		1.007047
NC_000913	2808040	2808045		0.808024
NC_000913	2808045	2808050		0.912294
NC_000913	2808050	2808055		0.649066
NC_000913	2808055	2808060		0.532943
NC_000913	2808060	2808065		0.417662
NC_000913	2808065	2808070		0.315366
NC_000913	2808070	2808075		0.287597
NC_000913	2808075	2808080		0.272692
NC_000913	2808080	2808085		0.224021
NC_000913	2808085	2808090		0.195606
NC_000913	2808090	2808095		0.185356
NC_000913	2808095	2808100		0.190960
NC_000913	2808100	2808105		0.134428
NC_000913	2808105	2808110		0.144630
NC_000913	2808110	2808115		0.126895
NC_000913	2808115	2808120		0.167648
NC_000913	2808120	2808125		0.147069
NC_000913	2808125	2808130		0.119348
NC_000913	2808130	2808135		0.282055
NC_000913	2808135	2808140		0.248654
NC_000913	2808140	2808145		0.260251
NC_000913	2808145	2808150		0.068947
NC_000913	2808150	2808155		0.055995
NC_000913	2808155	2808160		0.069495
NC_000913	2808160	2808165		0.067453
NC_000913	2808165	2808170		0.069390
NC_000913	2808170	2808175		0.084690
NC_000913	2808175	2808180		0.106168
NC_000913	2808180	2808185		0.115522
NC_000913	2808185	2808190		0.159864
NC_000913	2808190	2808195		0.173421
NC_000913	2808195	2808200		0.186241
NC_000913	2808200	2808205		0.218644
NC_000913	2808205	2808210		0.793308
NC_000913	2808210	2808215		0.828645
NC_000913	2808215	2808220		0.992572
NC_000913	2808220	2808225		1.186597
NC_000913	2808225	2808230		1.395448
NC_000913	2808230	2808235		1.415936
NC_000913	2808235	2808240		1.799499
NC_000913	2808240	2808245		1.909323
NC_000913	2808245	2808250		2.259658
NC_000913	2808250	2808255		2.611915
NC_000913	2808255	2808260		2.628815
NC_000913	2808260	2808265		1.795768
NC_000913	2808265	2808270		1.251633
NC_000913	2808270	2808275		1.249105
NC_000913	2808275	2808280		1.040221
NC_000913	2808280	2808285		1.059565
NC_000913	2808285	2808290		0.810011
NC_000913	2808290	2808295		0.379403
NC_000913	2808295	2808300		0.732256
NC_000913	2808300	2808305		1.008125
NC_000913	2808305	2808310		0.837911
NC_000913	2808310	2808315		0.570902
NC_000913	2808315	2808320		0.628246
NC_000913	2808320	2808325		0.438465
NC_000913	2808325	2808330		0.218488
NC_000913	2808330	2808335		0.144668
NC_000913	2808335	2808340		0.069256
NC_000913	2808340	2808345		0.067541
NC_000913	2808345	2808350		0.058953
NC_000913	2808350	2808355		0.064535
NC_000913	2808355	2808360		0.081049
NC_000913	2808360	2808365		0.236905
NC_000913	2808365	2808370		0.354947
NC_000913	2808370	2808375		0.217652
NC_000913	2808375	2808380		0.199838
NC_000913	2808380	2808385		0.196153
NC_000913	2808385	2808390		0.212676
NC_000913	2808390	2808395		0.229217
NC_000913	2808395	2808400		0.392775
NC_000913	2808400	2808405		0.560055
NC_000913	2808405	2808410		0.543427
NC_000913	2808410	2808415		0.527196
NC_000913	2808415	2808420		0.366253
NC_000913	2808420	2808425		0.508536
NC_000913	2808425	2808430		0.457746
NC_000913	2808430	2808435		0.426918
NC_000913	2808435	2808440		0.417471
NC_000913	2808440	2808445		0.357183
NC_000913	2808445	2808450		0.366708
NC_000913	2808450	2808455		0.481716
NC_000913	2808455	2808460		0.424995
NC_000913	2808460	2808465		0.404906
NC_000913	2808465	2808470		0.492085
NC_000913	2808470	2808475		0.178865
NC_000913	2808475	2808480		0.107015
NC_000913	2808480	2808485		0.105154
NC_000913	2808485	2808490		0.103684
NC_000913	2808490	2808495		0.107184
NC_000913	2808495	2808500		0.106187
NC_000913	2808500	2808505		0.131619
NC_000913	2808505	2808510		0.200665
NC_000913	2808510	2808515		0.209858
NC_000913	2808515	2808520		0.396976
NC_000913	2808520	2808525		0.398536
NC_000913	2808525	2808530		0.399266
NC_000913	2808530	2808535		0.209155
NC_000913	2808535	2808540		0.118102
NC_000913	2808540	2808545		0.112223
NC_000913	2808545	2808550		0.101490
NC_000913	2808550	2808555		0.116358
NC_000913	2808555	2808560		0.079666
NC_000913	2808560	2808565		0.177413
NC_000913	2808565	2808570		0.242128
NC_000913	2808570	2808575		0.155979
NC_000913	2808575	2808580		0.186740
NC_000913	2808580	2808585		0.114576
NC_000913	2808585	2808590		0.026784
NC_000913	2808590	2808595		0.018108
NC_000913	2808595	2808600		0.017184
NC_000913	2808600	2808605		0.016407
NC_000913	2808605	2808610		0.017537
NC_000913	2808610	2808615		0.079437
NC_000913	2808615	2808620		0.186311
NC_000913	2808620	2808625		0.245445
NC_000913	2808625	2808630		0.244115
NC_000913	2808630	2808635		0.630551
NC_000913	2808635	2808640		0.582464
NC_000913	2808640	2808645		0.601196
NC_000913	2808645	2808650		0.319103
NC_000913	2808650	2808655		0.207155
NC_000913	2808655	2808660		0.161372
NC_000913	2808660	2808665		0.106341
NC_000913	2808665	2808670		0.075530
NC_000913	2808670	2808675		0.052198
NC_000913	2808675	2808680		0.053534
NC_000913	2808680	2808685		0.060323
NC_000913	2808685	2808690		0.074789
NC_000913	2808690	2808695		0.120759
NC_000913	2808695	2808700		0.272465
NC_000913	2808700	2808705		0.452084
NC_000913	2808705	2808710		0.441414
NC_000913	2808710	2808715		0.577824
NC_000913	2808715	2808720		0.715440
NC_000913	2808720	2808725		0.713426
NC_000913	2808725	2808730		0.745850
NC_000913	2808730	2808735		0.481949
NC_000913	2808735	2808740		0.470468
NC_000913	2808740	2808745		0.404001
NC_000913	2808745	2808750		0.442035
NC_000913	2808750	2808755		0.538758
NC_000913	2808755	2808760		0.514744
NC_000913	2808760	2808765		0.587086
NC_000913	2808765	2808770		0.646267
NC_000913	2808770	2808775		0.755622
NC_000913	2808775	2808780		0.529003
NC_000913	2808780	2808785		0.353067
NC_000913	2808785	2808790		0.264503
NC_000913	2808790	2808795		0.176035
NC_000913	2808795	2808800		0.166913
NC_000913	2808800	2808805		0.163875
NC_000913	2808805	2808810		0.187760
NC_000913	2808810	2808815		0.313518
NC_000913	2808815	2808820		0.524149
NC_000913	2808820	2808825		0.547227
NC_000913	2808825	2808830		1.078268
NC_000913	2808830	2808835		0.609883
NC_000913	2808835	2808840		0.568423
NC_000913	2808840	2808845		0.518805
NC_000913	2808845	2808850		0.544507
NC_000913	2808850	2808855		0.519699
NC_000913	2808855	2808860		0.458752
NC_000913	2808860	2808865		0.477020
NC_000913	2808865	2808870		0.466586
NC_000913	2808870	2808875		0.512192
NC_000913	2808875	2808880		0.394837
NC_000913	2808880	2808885		0.241258
NC_000913	2808885	2808890		0.169919
NC_000913	2808890	2808895		0.159549
NC_000913	2808895	2808900		0.172741
NC_000913	2808900	2808905		0.164214
NC_000913	2808905	2808910		0.113873
NC_000913	2808910	2808915		0.096153
NC_000913	2808915	2808920		0.137853
NC_000913	2808920	2808925		0.215666
NC_000913	2808925	2808930		0.481436
NC_000913	2808930	2808935		0.468427
NC_000913	2808935	2808940		0.062863
NC_000913	2808940	2808945		0.020342
NC_000913	2808945	2808950		0.017587
NC_000913	2808950	2808955		0.018230
NC_000913	2808955	2808960		0.019611
NC_000913	2808960	2808965		0.020808
NC_000913	2808965	2808970		0.017714
NC_000913	2808970	2808975		0.021050
NC_000913	2808975	2808980		0.083628
NC_000913	2808980	2808985		0.146812
NC_000913	2808985	2808990		0.308207
NC_000913	2808990	2808995		0.373742
NC_000913	2808995	2809000		0.396379
NC_000913	2809000	2809005		0.359211
NC_000913	2809005	2809010		0.322618
NC_000913	2809010	2809015		0.236334
NC_000913	2809015	2809020		0.230306
NC_000913	2809020	2809025		0.206192
NC_000913	2809025	2809030		0.206442
NC_000913	2809030	2809035		0.231469
NC_000913	2809035	2809040		0.275578
NC_000913	2809040	2809045		0.292092
NC_000913	2809045	2809050		0.338567
NC_000913	2809050	2809055		0.365240
NC_000913	2809055	2809060		0.578406
NC_000913	2809060	2809065		0.516051
NC_000913	2809065	2809070		0.636331
NC_000913	2809070	2809075		0.389223
NC_000913	2809075	2809080		0.270761
NC_000913	2809080	2809085		0.260025
NC_000913	2809085	2809090		0.176299
NC_000913	2809090	2809095		0.161901
NC_000913	2809095	2809100		0.147694
NC_000913	2809100	2809105		0.228263
NC_000913	2809105	2809110		0.244921
NC_000913	2809110	2809115		0.260543
NC_000913	2809115	2809120		0.276654
NC_000913	2809120	2809125		0.257160
NC_000913	2809125	2809130		0.365889
NC_000913	2809130	2809135		0.228251
NC_000913	2809135	2809140		0.201707
NC_000913	2809140	2809145		0.180163
NC_000913	2809145	2809150		0.188257
NC_000913	2809150	2809155		0.233036
NC_000913	2809155	2809160		0.238976
NC_000913	2809160	2809165		0.275723
NC_000913	2809165	2809170		0.308117
NC_000913	2809170	2809175		0.488190
NC_000913	2809175	2809180		0.607077
NC_000913	2809180	2809185		0.641571
NC_000913	2809185	2809190		0.589273
NC_000913	2809190	2809195		0.576209
NC_000913	2809195	2809200		0.481474
NC_000913	2809200	2809205		0.688170
NC_000913	2809205	2809210		0.773755
NC_000913	2809210	2809215		0.670914
NC_000913	2809215	2809220		0.758172
NC_000913	2809220	2809225		0.863988
NC_000913	2809225	2809230		0.655610
NC_000913	2809230	2809235		0.548967
NC_000913	2809235	2809240		0.492090
NC_000913	2809240	2809245		0.503567
NC_000913	2809245	2809250		0.366703
NC_000913	2809250	2809255		0.307917
NC_000913	2809255	2809260		0.300176
NC_000913	2809260	2809265		0.314438
NC_000913	2809265	2809270		0.347839
NC_000913	2809270	2809275		0.366918
NC_000913	2809275	2809280		0.334973
NC_000913	2809280	2809285		0.311736
NC_000913	2809285	2809290		0.273369
NC_000913	2809290	2809295		0.544847
NC_000913	2809295	2809300		0.923449
NC_000913	2809300	2809305		1.043356
NC_000913	2809305	2809310		0.770394
NC_000913	2809310	2809315		0.664167
NC_000913	2809315	2809320		0.602948
NC_000913	2809320	2809325		0.657355
NC_000913	2809325	2809330		0.662077
NC_000913	2809330	2809335		0.753936
NC_000913	2809335	2809340		0.816040
NC_000913	2809340	2809345		0.964221
NC_000913	2809345	2809350		0.840932
NC_000913	2809350	2809355		0.460424
NC_000913	2809355	2809360		0.447288
NC_000913	2809360	2809365		0.437917
NC_000913	2809365	2809370		0.429987
NC_000913	2809370	2809375		0.561953
NC_000913	2809375	2809380		0.570023
NC_000913	2809380	2809385		0.627265
NC_000913	2809385	2809390		0.638194
NC_000913	2809390	2809395		0.852184
NC_000913	2809395	2809400		0.509586
NC_000913	2809400	2809405		0.557309
NC_000913	2809405	2809410		0.435354
NC_000913	2809410	2809415		0.448748
NC_000913	2809415	2809420		0.470017
NC_000913	2809420	2809425		0.377894
NC_000913	2809425	2809430		0.409932
NC_000913	2809430	2809435		0.617366
NC_000913	2809435	2809440		0.364317
NC_000913	2809440	2809445		0.528835
NC_000913	2809445	2809450		0.479296
NC_000913	2809450	2809455		0.485850
NC_000913	2809455	2809460		0.430031
NC_000913	2809460	2809465		0.411384
NC_000913	2809465	2809470		0.414091
NC_000913	2809470	2809475		0.600585
NC_000913	2809475	2809480		0.673492
NC_000913	2809480	2809485		0.584630
NC_000913	2809485	2809490		0.468764
NC_000913	2809490	2809495		0.514073
NC_000913	2809495	2809500		0.438205
NC_000913	2809500	2809505		0.609479
NC_000913	2809505	2809510		0.597865
NC_000913	2809510	2809515		0.651221
NC_000913	2809515	2809520		0.832689
NC_000913	2809520	2809525		0.973174
NC_000913	2809525	2809530		1.294491
NC_000913	2809530	2809535		1.519732
NC_000913	2809535	2809540		1.718133
NC_000913	2809540	2809545		1.741269
NC_000913	2809545	2809550		1.937757
NC_000913	2809550	2809555		1.945653
NC_000913	2809555	2809560		2.317980
NC_000913	2809560	2809565		2.273469
NC_000913	2809565	2809570		2.165267
NC_000913	2809570	2809575		2.239044
NC_000913	2809575	2809580		1.696508
NC_000913	2809580	2809585		1.926375
NC_000913	2809585	2809590		1.769123
NC_000913	2809590	2809595		1.005264
NC_000913	2809595	2809600		0.302980
NC_000913	2809600	2809605		0.174232
NC_000913	2809605	2809610		0.076180
NC_000913	2809610	2809615		0.058187
NC_000913	2809615	2809620		0.059622
NC_000913	2809620	2809625		0.025382
NC_000913	2809625	2809630		0.022236
NC_000913	2809630	2809635		0.020925
NC_000913	2809635	2809640		0.020169
NC_000913	2809640	2809645		0.020087
NC_000913	2809645	2809650		0.020090
NC_000913	2809650	2809655		0.020149
NC_000913	2809655	2809660		0.031839
NC_000913	2809660	2809665		0.033279
NC_000913	2809665	2809670		0.047504
NC_000913	2809670	2809675		0.054404
NC_000913	2809675	2809680		0.076456
NC_000913	2809680	2809685		0.085726
NC_000913	2809685	2809690		0.087936
NC_000913	2809690	2809695		0.128594
NC_000913	2809695	2809700		0.252310
NC_000913	2809700	2809705		0.519201
NC_000913	2809705	2809710		0.666355
NC_000913	2809710	2809715		0.444343
NC_000913	2809715	2809720		0.334163
NC_000913	2809720	2809725		0.301505
NC_000913	2809725	2809730		0.274933
NC_000913	2809730	2809735		0.304697
NC_000913	2809735	2809740		0.264122
NC_000913	2809740	2809745		0.355308
NC_000913	2809745	2809750		0.386786
NC_000913	2809750	2809755		0.692253
NC_000913	2809755	2809760		0.617758
NC_000913	2809760	2809765		0.522562
NC_000913	2809765	2809770		0.625455
NC_000913	2809770	2809775		0.552242
NC_000913	2809775	2809780		0.703919
NC_000913	2809780	2809785		0.758245
NC_000913	2809785	2809790		0.736153
NC_000913	2809790	2809795		0.824561
NC_000913	2809795	2809800		0.661042
NC_000913	2809800	2809805		0.626983
NC_000913	2809805	2809810		0.586482
NC_000913	2809810	2809815		0.323258
NC_000913	2809815	2809820		0.172441
NC_000913	2809820	2809825		0.144743
NC_000913	2809825	2809830		0.145237
NC_000913	2809830	2809835		0.140909
NC_000913	2809835	2809840		0.145096
NC_000913	2809840	2809845		0.122645
NC_000913	2809845	2809850		0.166479
NC_000913	2809850	2809855		0.454903
NC_000913	2809855	2809860		0.574124
NC_000913	2809860	2809865		0.574083
NC_000913	2809865	2809870		0.626573
NC_000913	2809870	2809875		0.684075
NC_000913	2809875	2809880		0.772579
NC_000913	2809880	2809885		0.818284
NC_000913	2809885	2809890		0.667336
NC_000913	2809890	2809895		0.570700
NC_000913	2809895	2809900		0.495633
NC_000913	2809900	2809905		0.335182
NC_000913	2809905	2809910		0.325252
NC_000913	2809910	2809915		0.316425
NC_000913	2809915	2809920		0.395247
NC_000913	2809920	2809925		0.413521
NC_000913	2809925	2809930		0.412277
NC_000913	2809930	2809935		0.444462
NC_000913	2809935	2809940		0.484533
NC_000913	2809940	2809945		0.413430
NC_000913	2809945	2809950		0.350459
NC_000913	2809950	2809955		0.347574
NC_000913	2809955	2809960		0.352568
NC_000913	2809960	2809965		0.381332
NC_000913	2809965	2809970		0.447106
NC_000913	2809970	2809975		0.458654
NC_000913	2809975	2809980		0.317051
NC_000913	2809980	2809985		0.248740
NC_000913	2809985	2809990		0.183563
NC_000913	2809990	2809995		0.233429
NC_000913	2809995	2810000		0.193340
NC_000913	2810000	2810005		0.200683
NC_000913	2810005	2810010		0.172030
NC_000913	2810010	2810015		0.166860
NC_000913	2810015	2810020		0.130345
NC_000913	2810020	2810025		0.076762
NC_000913	2810025	2810030		0.076029
NC_000913	2810030	2810035		0.074412
NC_000913	2810035	2810040		0.055202
NC_000913	2810040	2810045		0.096777
NC_000913	2810045	2810050		0.133880
NC_000913	2810050	2810055		0.194828
NC_000913	2810055	2810060		0.317021
NC_000913	2810060	2810065		0.546078
NC_000913	2810065	2810070		0.729923
NC_000913	2810070	2810075		0.718932
NC_000913	2810075	2810080		0.942197
NC_000913	2810080	2810085		1.013146
NC_000913	2810085	2810090		0.785736
NC_000913	2810090	2810095		0.229289
NC_000913	2810095	2810100		0.172252
NC_000913	2810100	2810105		0.149049
NC_000913	2810105	2810110		0.131730
NC_000913	2810110	2810115		0.132662
NC_000913	2810115	2810120		0.115105
NC_000913	2810120	2810125		0.130895
NC_000913	2810125	2810130		0.485946
NC_000913	2810130	2810135		0.357407
NC_000913	2810135	2810140		0.478567
NC_000913	2810140	2810145		0.502548
NC_000913	2810145	2810150		0.482621
NC_000913	2810150	2810155		0.538435
NC_000913	2810155	2810160		0.298748
NC_000913	2810160	2810165		0.201037
NC_000913	2810165	2810170		0.224929
NC_000913	2810170	2810175		0.215378
NC_000913	2810175	2810180		0.177725
NC_000913	2810180	2810185		0.186435
NC_000913	2810185	2810190		0.180518
NC_000913	2810190	2810195		0.239965
NC_000913	2810195	2810200		0.273883
NC_000913	2810200	2810205		0.326257
NC_000913	2810205	2810210		0.653284
NC_000913	2810210	2810215		0.433692
NC_000913	2810215	2810220		0.346502
NC_000913	2810220	2810225		0.259400
NC_000913	2810225	2810230		0.186160
NC_000913	2810230	2810235		0.198025
NC_000913	2810235	2810240		0.199621
NC_000913	2810240	2810245		0.198561
NC_000913	2810245	2810250		0.190436
NC_000913	2810250	2810255		0.204363
NC_000913	2810255	2810260		0.155733
NC_000913	2810260	2810265		0.135560
NC_000913	2810265	2810270		0.443816
NC_000913	2810270	2810275		0.221880
NC_000913	2810275	2810280		0.171996
NC_000913	2810280	2810285		0.177377
NC_000913	2810285	2810290		0.183065
NC_000913	2810290	2810295		0.189778
NC_000913	2810295	2810300		0.174694
NC_000913	2810300	2810305		0.182524
NC_000913	2810305	2810310		0.237953
NC_000913	2810310	2810315		0.298143
NC_000913	2810315	2810320		0.655650
NC_000913	2810320	2810325		0.361099
NC_000913	2810325	2810330		0.356961
NC_000913	2810330	2810335		0.310024
NC_000913	2810335	2810340		0.272882
NC_000913	2810340	2810345		0.249486
NC_000913	2810345	2810350		0.309908
NC_000913	2810350	2810355		0.328276
NC_000913	2810355	2810360		0.433151
NC_000913	2810360	2810365		0.412610
NC_000913	2810365	2810370		0.497757
NC_000913	2810370	2810375		0.474909
NC_000913	2810375	2810380		0.413511
NC_000913	2810380	2810385		0.381964
NC_000913	2810385	2810390		0.406410
NC_000913	2810390	2810395		0.506720
NC_000913	2810395	2810400		0.599670
NC_000913	2810400	2810405		0.536974
NC_000913	2810405	2810410		0.447457
NC_000913	2810410	2810415		0.415141
NC_000913	2810415	2810420		0.467107
NC_000913	2810420	2810425		0.454214
NC_000913	2810425	2810430		0.506204
NC_000913	2810430	2810435		1.055589
NC_000913	2810435	2810440		0.596832
NC_000913	2810440	2810445		0.672351
NC_000913	2810445	2810450		0.474701
NC_000913	2810450	2810455		0.396273
NC_000913	2810455	2810460		0.385391
NC_000913	2810460	2810465		0.492361
NC_000913	2810465	2810470		0.468543
NC_000913	2810470	2810475		0.460003
NC_000913	2810475	2810480		0.543319
NC_000913	2810480	2810485		0.532519
NC_000913	2810485	2810490		0.615996
NC_000913	2810490	2810495		0.537843
NC_000913	2810495	2810500		0.787741
NC_000913	2810500	2810505		0.444334
NC_000913	2810505	2810510		0.416907
NC_000913	2810510	2810515		0.438152
NC_000913	2810515	2810520		0.452705
NC_000913	2810520	2810525		0.502444
NC_000913	2810525	2810530		0.513155
NC_000913	2810530	2810535		0.535259
NC_000913	2810535	2810540		0.430984
NC_000913	2810540	2810545		0.337118
NC_000913	2810545	2810550		0.121812
NC_000913	2810550	2810555		0.090903
NC_000913	2810555	2810560		0.078254
NC_000913	2810560	2810565		0.080519
NC_000913	2810565	2810570		0.061572
NC_000913	2810570	2810575		0.082966
NC_000913	2810575	2810580		0.101880
NC_000913	2810580	2810585		0.156863
NC_000913	2810585	2810590		0.180351
NC_000913	2810590	2810595		0.221202
NC_000913	2810595	2810600		0.313316
NC_000913	2810600	2810605		0.203413
NC_000913	2810605	2810610		0.148062
NC_000913	2810610	2810615		0.117613
NC_000913	2810615	2810620		0.136699
NC_000913	2810620	2810625		0.043893
NC_000913	2810625	2810630		0.027805
NC_000913	2810630	2810635		0.028456
NC_000913	2810635	2810640		0.017546
NC_000913	2810640	2810645		0.015540
NC_000913	2810645	2810650		0.016897
NC_000913	2810650	2810655		0.017013
NC_000913	2810655	2810660		0.022182
NC_000913	2810660	2810665		0.027122
NC_000913	2810665	2810670		0.035651
NC_000913	2810670	2810675		0.025921
NC_000913	2810675	2810680		0.042602
NC_000913	2810680	2810685		0.065728
NC_000913	2810685	2810690		0.085835
NC_000913	2810690	2810695		0.082408
NC_000913	2810695	2810700		0.146329
NC_000913	2810700	2810705		0.638458
NC_000913	2810705	2810710		1.092275
NC_000913	2810710	2810715		0.802020
NC_000913	2810715	2810720		0.783680
NC_000913	2810720	2810725		0.741566
NC_000913	2810725	2810730		0.648238
NC_000913	2810730	2810735		0.566206
NC_000913	2810735	2810740		0.517142
NC_000913	2810740	2810745		0.345734
NC_000913	2810745	2810750		0.237472
NC_000913	2810750	2810755		0.212453
NC_000913	2810755	2810760		0.141801
NC_000913	2810760	2810765		0.123551
NC_000913	2810765	2810770		0.042939
NC_000913	2810770	2810775		0.014182
NC_000913	2810775	2810780		0.008331
NC_000913	2810780	2810785		0.001761
NC_000913	2810785	2810790		0.000776
NC_000913	2810790	2810795		0.000294
NC_000913	2810795	2810800		0.000065
NC_000913	2810800	2810805		0.000011
NC_000913	2810805	2810810		0.000002
NC_000913	2810810	2810815		0.000002
NC_000913	2810815	2810820		0.000002
NC_000913	2810820	2810825		0.000002
NC_000913	2810825	2810830		0.000002
NC_000913	2810830	2810835		0.000002
NC_000913	2810835	2810840		0.000003
NC_000913	2810840	2810845		0.000293
NC_000913	2810845	2810850		0.000614
NC_000913	2810850	2810855		0.000457
NC_000913	2810855	2810860		0.002807
NC_000913	2810860	2810865		0.005494
NC_000913	2810865	2810870		0.011777
NC_000913	2810870	2810875		0.016861
NC_000913	2810875	2810880		0.045660
NC_000913	2810880	2810885		0.061752
NC_000913	2810885	2810890		0.075126
NC_000913	2810890	2810895		0.080142
NC_000913	2810895	2810900		0.107311
NC_000913	2810900	2810905		0.105514
NC_000913	2810905	2810910		0.126380
NC_000913	2810910	2810915		0.140616
NC_000913	2810915	2810920		0.182502
NC_000913	2810920	2810925		0.211710
NC_000913	2810925	2810930		0.259876
NC_000913	2810930	2810935		0.415608
NC_000913	2810935	2810940		0.469704
NC_000913	2810940	2810945		0.464358
NC_000913	2810945	2810950		0.860619
NC_000913	2810950	2810955		0.821803
NC_000913	2810955	2810960		1.205666
NC_000913	2810960	2810965		1.174606
NC_000913	2810965	2810970		1.222325
NC_000913	2810970	2810975		1.215116
NC_000913	2810975	2810980		1.126752
NC_000913	2810980	2810985		1.392877
NC_000913	2810985	2810990		1.329977
NC_000913	2810990	2810995		1.447025
NC_000913	2810995	2811000		1.154794
NC_000913	2811000	2811005		0.800029
NC_000913	2811005	2811010		0.567974
NC_000913	2811010	2811015		0.409983
NC_000913	2811015	2811020		0.281677
NC_000913	2811020	2811025		0.225098
NC_000913	2811025	2811030		0.184763
NC_000913	2811030	2811035		0.180960
NC_000913	2811035	2811040		0.149737
NC_000913	2811040	2811045		0.269740
NC_000913	2811045	2811050		0.439529
NC_000913	2811050	2811055		0.411892
NC_000913	2811055	2811060		0.271501
NC_000913	2811060	2811065		0.279449
NC_000913	2811065	2811070		0.275226
NC_000913	2811070	2811075		0.315877
NC_000913	2811075	2811080		0.286368
NC_000913	2811080	2811085		0.165924
NC_000913	2811085	2811090		0.124337
NC_000913	2811090	2811095		0.068743
NC_000913	2811095	2811100		0.073881
NC_000913	2811100	2811105		0.093733
NC_000913	2811105	2811110		0.090822
NC_000913	2811110	2811115		0.138427
NC_000913	2811115	2811120		0.284348
NC_000913	2811120	2811125		0.176437
NC_000913	2811125	2811130		0.214829
NC_000913	2811130	2811135		0.181389
NC_000913	2811135	2811140		0.135343
NC_000913	2811140	2811145		0.133444
NC_000913	2811145	2811150		0.116351
NC_000913	2811150	2811155		0.118153
NC_000913	2811155	2811160		0.146814
NC_000913	2811160	2811165		0.228784
NC_000913	2811165	2811170		0.296578
NC_000913	2811170	2811175		0.334046
NC_000913	2811175	2811180		0.298289
NC_000913	2811180	2811185		0.330384
NC_000913	2811185	2811190		0.327502
NC_000913	2811190	2811195		0.351195
NC_000913	2811195	2811200		0.347921
NC_000913	2811200	2811205		0.421372
NC_000913	2811205	2811210		0.585635
NC_000913	2811210	2811215		0.574574
NC_000913	2811215	2811220		0.621355
NC_000913	2811220	2811225		0.597197
NC_000913	2811225	2811230		0.706123
NC_000913	2811230	2811235		0.896127
NC_000913	2811235	2811240		0.620561
NC_000913	2811240	2811245		0.712754
NC_000913	2811245	2811250		0.612258
NC_000913	2811250	2811255		0.560107
NC_000913	2811255	2811260		0.622575
NC_000913	2811260	2811265		0.713296
NC_000913	2811265	2811270		0.685534
NC_000913	2811270	2811275		0.385323
NC_000913	2811275	2811280		0.387349
NC_000913	2811280	2811285		0.496142
NC_000913	2811285	2811290		0.502321
NC_000913	2811290	2811295		0.529708
NC_000913	2811295	2811300		0.437905
NC_000913	2811300	2811305		0.507794
NC_000913	2811305	2811310		0.520204
NC_000913	2811310	2811315		0.391561
NC_000913	2811315	2811320		0.361245
NC_000913	2811320	2811325		0.357362
NC_000913	2811325	2811330		0.245984
NC_000913	2811330	2811335		0.213029
NC_000913	2811335	2811340		0.023811
NC_000913	2811340	2811345		0.019377
NC_000913	2811345	2811350		0.016804
NC_000913	2811350	2811355		0.018387
NC_000913	2811355	2811360		0.018924
NC_000913	2811360	2811365		0.033285
NC_000913	2811365	2811370		0.044161
NC_000913	2811370	2811375		0.055136
NC_000913	2811375	2811380		0.064806
NC_000913	2811380	2811385		0.159417
NC_000913	2811385	2811390		0.209004
NC_000913	2811390	2811395		0.289649
NC_000913	2811395	2811400		0.298267
NC_000913	2811400	2811405		0.351404
NC_000913	2811405	2811410		0.466098
NC_000913	2811410	2811415		0.269101
NC_000913	2811415	2811420		0.331682
NC_000913	2811420	2811425		0.573449
NC_000913	2811425	2811430		0.650130
NC_000913	2811430	2811435		0.309345
NC_000913	2811435	2811440		0.263447
NC_000913	2811440	2811445		0.247414
NC_000913	2811445	2811450		0.237951
NC_000913	2811450	2811455		0.279726
NC_000913	2811455	2811460		0.291672
NC_000913	2811460	2811465		0.289855
NC_000913	2811465	2811470		0.218848
NC_000913	2811470	2811475		0.143277
NC_000913	2811475	2811480		0.134432
NC_000913	2811480	2811485		0.164877
NC_000913	2811485	2811490		0.072147
NC_000913	2811490	2811495		0.066705
NC_000913	2811495	2811500		0.076027
NC_000913	2811500	2811505		0.094133
NC_000913	2811505	2811510		0.114689
NC_000913	2811510	2811515		0.180266
NC_000913	2811515	2811520		0.250461
NC_000913	2811520	2811525		1.066560
NC_000913	2811525	2811530		0.916328
NC_000913	2811530	2811535		0.906763
NC_000913	2811535	2811540		0.856783
NC_000913	2811540	2811545		0.651963
NC_000913	2811545	2811550		0.570463
NC_000913	2811550	2811555		0.408114
NC_000913	2811555	2811560		0.365109
NC_000913	2811560	2811565		0.330486
NC_000913	2811565	2811570		0.350941
NC_000913	2811570	2811575		0.327143
NC_000913	2811575	2811580		0.227039
NC_000913	2811580	2811585		0.200858
NC_000913	2811585	2811590		0.306432
NC_000913	2811590	2811595		0.354162
NC_000913	2811595	2811600		0.364926
NC_000913	2811600	2811605		0.405139
NC_000913	2811605	2811610		0.339897
NC_000913	2811610	2811615		0.323478
NC_000913	2811615	2811620		0.452115
NC_000913	2811620	2811625		0.512717
NC_000913	2811625	2811630		0.208569
NC_000913	2811630	2811635		0.121339
NC_000913	2811635	2811640		0.087563
NC_000913	2811640	2811645		0.077164
NC_000913	2811645	2811650		0.074028
NC_000913	2811650	2811655		0.086791
NC_000913	2811655	2811660		0.109610
NC_000913	2811660	2811665		0.261223
NC_000913	2811665	2811670		0.117087
NC_000913	2811670	2811675		0.110473
NC_000913	2811675	2811680		0.118031
NC_000913	2811680	2811685		0.092784
NC_000913	2811685	2811690		0.119118
NC_000913	2811690	2811695		0.114987
NC_000913	2811695	2811700		0.109679
NC_000913	2811700	2811705		0.110616
NC_000913	2811705	2811710		0.083714
NC_000913	2811710	2811715		0.156179
NC_000913	2811715	2811720		0.212422
NC_000913	2811720	2811725		0.187558
NC_000913	2811725	2811730		0.203592
NC_000913	2811730	2811735		0.177894
NC_000913	2811735	2811740		0.133851
NC_000913	2811740	2811745		0.120965
NC_000913	2811745	2811750		0.115318
NC_000913	2811750	2811755		0.112674
NC_000913	2811755	2811760		0.095738
NC_000913	2811760	2811765		0.113760
NC_000913	2811765	2811770		0.122554
NC_000913	2811770	2811775		0.243852
NC_000913	2811775	2811780		0.332894
NC_000913	2811780	2811785		0.500697
NC_000913	2811785	2811790		1.057927
NC_000913	2811790	2811795		0.599457
NC_000913	2811795	2811800		0.583140
NC_000913	2811800	2811805		0.479616
NC_000913	2811805	2811810		0.517578
NC_000913	2811810	2811815		0.416445
NC_000913	2811815	2811820		0.478583
NC_000913	2811820	2811825		0.490133
NC_000913	2811825	2811830		0.488412
NC_000913	2811830	2811835		0.557685
NC_000913	2811835	2811840		0.567075
NC_000913	2811840	2811845		0.585049
NC_000913	2811845	2811850		0.307862
NC_000913	2811850	2811855		0.202624
NC_000913	2811855	2811860		0.141329
NC_000913	2811860	2811865		0.103858
NC_000913	2811865	2811870		0.119028
NC_000913	2811870	2811875		0.113300
NC_000913	2811875	2811880		0.137913
NC_000913	2811880	2811885		0.195784
NC_000913	2811885	2811890		0.228114
NC_000913	2811890	2811895		0.501682
NC_000913	2811895	2811900		0.560665
NC_000913	2811900	2811905		0.603355
NC_000913	2811905	2811910		0.521738
NC_000913	2811910	2811915		0.486946
NC_000913	2811915	2811920		0.347470
NC_000913	2811920	2811925		0.351049
NC_000913	2811925	2811930		0.374032
NC_000913	2811930	2811935		0.329742
NC_000913	2811935	2811940		0.277933
NC_000913	2811940	2811945		0.270475
NC_000913	2811945	2811950		0.298967
NC_000913	2811950	2811955		0.354457
NC_000913	2811955	2811960		0.372654
NC_000913	2811960	2811965		0.642103
NC_000913	2811965	2811970		1.117844
NC_000913	2811970	2811975		1.263479
NC_000913	2811975	2811980		1.359559
NC_000913	2811980	2811985		1.189721
NC_000913	2811985	2811990		1.198022
NC_000913	2811990	2811995		1.065892
NC_000913	2811995	2812000		1.092452
NC_000913	2812000	2812005		1.032141
NC_000913	2812005	2812010		0.821645
NC_000913	2812010	2812015		0.800429
NC_000913	2812015	2812020		0.506652
NC_000913	2812020	2812025		0.543449
NC_000913	2812025	2812030		0.580008
NC_000913	2812030	2812035		0.503190
NC_000913	2812035	2812040		0.544478
NC_000913	2812040	2812045		0.659686
NC_000913	2812045	2812050		0.619343
NC_000913	2812050	2812055		0.429876
NC_000913	2812055	2812060		0.322494
NC_000913	2812060	2812065		0.332058
NC_000913	2812065	2812070		0.356034
NC_000913	2812070	2812075		0.393064
NC_000913	2812075	2812080		0.400685
NC_000913	2812080	2812085		0.334636
NC_000913	2812085	2812090		0.593678
NC_000913	2812090	2812095		0.843943
NC_000913	2812095	2812100		0.947592
NC_000913	2812100	2812105		1.042767
NC_000913	2812105	2812110		0.473244
NC_000913	2812110	2812115		0.427692
NC_000913	2812115	2812120		0.389226
NC_000913	2812120	2812125		0.477691
NC_000913	2812125	2812130		0.567669
NC_000913	2812130	2812135		0.658200
NC_000913	2812135	2812140		0.582358
NC_000913	2812140	2812145		0.491458
NC_000913	2812145	2812150		0.567478
NC_000913	2812150	2812155		0.487317
NC_000913	2812155	2812160		0.436749
NC_000913	2812160	2812165		0.504073
NC_000913	2812165	2812170		0.630113
NC_000913	2812170	2812175		0.779320
NC_000913	2812175	2812180		0.818503
NC_000913	2812180	2812185		1.229787
NC_000913	2812185	2812190		0.758254
NC_000913	2812190	2812195		0.591380
NC_000913	2812195	2812200		0.517373
NC_000913	2812200	2812205		0.360489
NC_000913	2812205	2812210		0.293166
NC_000913	2812210	2812215		0.245339
NC_000913	2812215	2812220		0.180750
NC_000913	2812220	2812225		0.134127
NC_000913	2812225	2812230		0.238562
NC_000913	2812230	2812235		0.378564
NC_000913	2812235	2812240		0.396114
NC_000913	2812240	2812245		0.466577
NC_000913	2812245	2812250		0.701524
NC_000913	2812250	2812255		0.754372
NC_000913	2812255	2812260		0.908414
NC_000913	2812260	2812265		0.881631
NC_000913	2812265	2812270		0.796102
NC_000913	2812270	2812275		1.063891
NC_000913	2812275	2812280		1.245632
NC_000913	2812280	2812285		1.238907
NC_000913	2812285	2812290		1.030855
NC_000913	2812290	2812295		0.895558
NC_000913	2812295	2812300		0.772559
NC_000913	2812300	2812305		0.745075
NC_000913	2812305	2812310		0.741126
NC_000913	2812310	2812315		0.338058
NC_000913	2812315	2812320		0.340848
NC_000913	2812320	2812325		0.287590
NC_000913	2812325	2812330		0.373423
NC_000913	2812330	2812335		0.416085
NC_000913	2812335	2812340		0.367950
NC_000913	2812340	2812345		0.405451
NC_000913	2812345	2812350		0.395750
NC_000913	2812350	2812355		0.468744
NC_000913	2812355	2812360		0.387929
NC_000913	2812360	2812365		0.289325
NC_000913	2812365	2812370		0.326543
NC_000913	2812370	2812375		0.339258
NC_000913	2812375	2812380		0.268871
NC_000913	2812380	2812385		0.251844
NC_000913	2812385	2812390		0.241458
NC_000913	2812390	2812395		0.256313
NC_000913	2812395	2812400		0.372481
NC_000913	2812400	2812405		0.385900
NC_000913	2812405	2812410		0.322649
NC_000913	2812410	2812415		0.372056
NC_000913	2812415	2812420		0.376788
NC_000913	2812420	2812425		0.321749
NC_000913	2812425	2812430		0.228366
NC_000913	2812430	2812435		0.185072
NC_000913	2812435	2812440		0.202971
NC_000913	2812440	2812445		0.244615
NC_000913	2812445	2812450		0.250218
NC_000913	2812450	2812455		0.236419
NC_000913	2812455	2812460		0.305176
NC_000913	2812460	2812465		0.326296
NC_000913	2812465	2812470		0.764318
NC_000913	2812470	2812475		0.769056
NC_000913	2812475	2812480		0.812114
NC_000913	2812480	2812485		0.974260
NC_000913	2812485	2812490		0.974689
NC_000913	2812490	2812495		0.902214
NC_000913	2812495	2812500		0.988622
NC_000913	2812500	2812505		0.889554
NC_000913	2812505	2812510		0.726541
NC_000913	2812510	2812515		0.508509
NC_000913	2812515	2812520		0.362228
NC_000913	2812520	2812525		0.269538
NC_000913	2812525	2812530		0.144992
NC_000913	2812530	2812535		0.054903
NC_000913	2812535	2812540		0.060027
NC_000913	2812540	2812545		0.049581
NC_000913	2812545	2812550		0.054733
NC_000913	2812550	2812555		0.059218
NC_000913	2812555	2812560		0.130259
NC_000913	2812560	2812565		0.584778
NC_000913	2812565	2812570		0.890106
NC_000913	2812570	2812575		0.692726
NC_000913	2812575	2812580		1.142509
NC_000913	2812580	2812585		0.689760
NC_000913	2812585	2812590		0.735542
NC_000913	2812590	2812595		0.752560
NC_000913	2812595	2812600		0.778509
NC_000913	2812600	2812605		0.702746
NC_000913	2812605	2812610		0.653912
NC_000913	2812610	2812615		0.645098
NC_000913	2812615	2812620		0.927360
NC_000913	2812620	2812625		0.296659
NC_000913	2812625	2812630		0.099698
NC_000913	2812630	2812635		0.085459
NC_000913	2812635	2812640		0.088503
NC_000913	2812640	2812645		0.083902
NC_000913	2812645	2812650		0.080285
NC_000913	2812650	2812655		0.143811
NC_000913	2812655	2812660		0.379254
NC_000913	2812660	2812665		0.583469
NC_000913	2812665	2812670		0.861668
NC_000913	2812670	2812675		0.777273
NC_000913	2812675	2812680		0.715691
NC_000913	2812680	2812685		0.525483
NC_000913	2812685	2812690		0.571537
NC_000913	2812690	2812695		0.609131
NC_000913	2812695	2812700		0.647386
NC_000913	2812700	2812705		0.646931
NC_000913	2812705	2812710		0.600718
NC_000913	2812710	2812715		0.580322
NC_000913	2812715	2812720		0.494874
NC_000913	2812720	2812725		0.483832
NC_000913	2812725	2812730		0.481991
NC_000913	2812730	2812735		0.390890
NC_000913	2812735	2812740		0.258697
NC_000913	2812740	2812745		0.224550
NC_000913	2812745	2812750		0.171651
NC_000913	2812750	2812755		0.139506
NC_000913	2812755	2812760		0.160047
NC_000913	2812760	2812765		0.174328
NC_000913	2812765	2812770		0.199599
NC_000913	2812770	2812775		0.213461
NC_000913	2812775	2812780		0.307814
NC_000913	2812780	2812785		0.334390
NC_000913	2812785	2812790		0.431921
NC_000913	2812790	2812795		0.475576
NC_000913	2812795	2812800		0.491717
NC_000913	2812800	2812805		0.547493
NC_000913	2812805	2812810		0.383526
NC_000913	2812810	2812815		0.196431
NC_000913	2812815	2812820		0.086146
NC_000913	2812820	2812825		0.065593
NC_000913	2812825	2812830		0.026352
NC_000913	2812830	2812835		0.024737
NC_000913	2812835	2812840		0.029428
NC_000913	2812840	2812845		0.023588
NC_000913	2812845	2812850		0.032882
NC_000913	2812850	2812855		0.085424
NC_000913	2812855	2812860		0.084555
NC_000913	2812860	2812865		0.140892
NC_000913	2812865	2812870		0.281468
NC_000913	2812870	2812875		0.226751
NC_000913	2812875	2812880		0.257132
NC_000913	2812880	2812885		0.182665
NC_000913	2812885	2812890		0.140758
NC_000913	2812890	2812895		0.075537
NC_000913	2812895	2812900		0.049469
NC_000913	2812900	2812905		0.070383
NC_000913	2812905	2812910		0.080719
NC_000913	2812910	2812915		0.093118
NC_000913	2812915	2812920		0.125795
NC_000913	2812920	2812925		0.272667
NC_000913	2812925	2812930		0.383930
NC_000913	2812930	2812935		0.469255
NC_000913	2812935	2812940		0.332457
NC_000913	2812940	2812945		0.229709
NC_000913	2812945	2812950		0.200174
NC_000913	2812950	2812955		0.057261
NC_000913	2812955	2812960		0.022203
NC_000913	2812960	2812965		0.009771
NC_000913	2812965	2812970		0.009053
NC_000913	2812970	2812975		0.013287
NC_000913	2812975	2812980		0.017442
NC_000913	2812980	2812985		0.027411
NC_000913	2812985	2812990		0.084608
NC_000913	2812990	2812995		0.076470
NC_000913	2812995	2813000		0.123828
NC_000913	2813000	2813005		0.276471
NC_000913	2813005	2813010		0.148497
NC_000913	2813010	2813015		0.098897
NC_000913	2813015	2813020		0.105117
NC_000913	2813020	2813025		0.080653
NC_000913	2813025	2813030		0.064143
NC_000913	2813030	2813035		0.070611
NC_000913	2813035	2813040		0.081499
NC_000913	2813040	2813045		0.100155
NC_000913	2813045	2813050		0.179688
NC_000913	2813050	2813055		0.380481
NC_000913	2813055	2813060		0.495367
NC_000913	2813060	2813065		0.199963
NC_000913	2813065	2813070		0.124701
NC_000913	2813070	2813075		0.145093
NC_000913	2813075	2813080		0.142177
NC_000913	2813080	2813085		0.153871
NC_000913	2813085	2813090		0.153569
NC_000913	2813090	2813095		0.209525
NC_000913	2813095	2813100		0.734249
NC_000913	2813100	2813105		0.497950
NC_000913	2813105	2813110		0.655484
NC_000913	2813110	2813115		0.608711
NC_000913	2813115	2813120		0.667038
NC_000913	2813120	2813125		0.638372
NC_000913	2813125	2813130		0.565292
NC_000913	2813130	2813135		0.571110
NC_000913	2813135	2813140		0.259414
NC_000913	2813140	2813145		0.225500
NC_000913	2813145	2813150		0.276649
NC_000913	2813150	2813155		0.239754
NC_000913	2813155	2813160		0.219175
NC_000913	2813160	2813165		0.260522
NC_000913	2813165	2813170		0.314793
NC_000913	2813170	2813175		0.284865
NC_000913	2813175	2813180		0.235133
NC_000913	2813180	2813185		0.195048
NC_000913	2813185	2813190		0.167186
NC_000913	2813190	2813195		0.152778
NC_000913	2813195	2813200		0.077207
NC_000913	2813200	2813205		0.073446
NC_000913	2813205	2813210		0.067457
NC_000913	2813210	2813215		0.054617
NC_000913	2813215	2813220		0.043874
NC_000913	2813220	2813225		0.040348
NC_000913	2813225	2813230		0.022401
NC_000913	2813230	2813235		0.020813
NC_000913	2813235	2813240		0.017349
NC_000913	2813240	2813245		0.014313
NC_000913	2813245	2813250		0.008394
NC_000913	2813250	2813255		0.031377
NC_000913	2813255	2813260		0.050584
NC_000913	2813260	2813265		0.062446
NC_000913	2813265	2813270		0.071253
NC_000913	2813270	2813275		0.111637
NC_000913	2813275	2813280		0.109768
NC_000913	2813280	2813285		0.110619
NC_000913	2813285	2813290		0.160494
NC_000913	2813290	2813295		0.166013
NC_000913	2813295	2813300		0.200759
NC_000913	2813300	2813305		0.168416
NC_000913	2813305	2813310		0.324363
NC_000913	2813310	2813315		0.216975
NC_000913	2813315	2813320		0.166714
NC_000913	2813320	2813325		0.153965
NC_000913	2813325	2813330		0.138841
NC_000913	2813330	2813335		0.113674
NC_000913	2813335	2813340		0.093373
NC_000913	2813340	2813345		0.085090
NC_000913	2813345	2813350		0.085313
NC_000913	2813350	2813355		0.137843
NC_000913	2813355	2813360		0.160171
NC_000913	2813360	2813365		0.329989
NC_000913	2813365	2813370		0.345030
NC_000913	2813370	2813375		0.356101
NC_000913	2813375	2813380		0.377230
NC_000913	2813380	2813385		0.318951
NC_000913	2813385	2813390		0.306379
NC_000913	2813390	2813395		0.282507
NC_000913	2813395	2813400		0.212413
NC_000913	2813400	2813405		0.262851
NC_000913	2813405	2813410		0.320244
NC_000913	2813410	2813415		0.332279
NC_000913	2813415	2813420		0.258655
NC_000913	2813420	2813425		0.229037
NC_000913	2813425	2813430		0.225199
NC_000913	2813430	2813435		0.276063
NC_000913	2813435	2813440		0.328494
NC_000913	2813440	2813445		0.367162
NC_000913	2813445	2813450		0.548607
NC_000913	2813450	2813455		0.545966
NC_000913	2813455	2813460		0.611744
NC_000913	2813460	2813465		0.385941
NC_000913	2813465	2813470		0.300286
NC_000913	2813470	2813475		0.240437
NC_000913	2813475	2813480		0.224341
NC_000913	2813480	2813485		0.193251
NC_000913	2813485	2813490		0.179700
NC_000913	2813490	2813495		0.156493
NC_000913	2813495	2813500		0.124668
NC_000913	2813500	2813505		0.088457
NC_000913	2813505	2813510		0.057524
NC_000913	2813510	2813515		0.069275
NC_000913	2813515	2813520		0.061091
NC_000913	2813520	2813525		0.029770
NC_000913	2813525	2813530		0.027371
NC_000913	2813530	2813535		0.018749
NC_000913	2813535	2813540		0.011670
NC_000913	2813540	2813545		0.014318
NC_000913	2813545	2813550		0.011673
NC_000913	2813550	2813555		0.009445
NC_000913	2813555	2813560		0.008165
NC_000913	2813560	2813565		0.008299
NC_000913	2813565	2813570		0.005636
NC_000913	2813570	2813575		0.004480
NC_000913	2813575	2813580		0.003051
NC_000913	2813580	2813585		0.003020
NC_000913	2813585	2813590		0.004063
NC_000913	2813590	2813595		0.006117
NC_000913	2813595	2813600		0.009347
NC_000913	2813600	2813605		0.038106
NC_000913	2813605	2813610		0.054152
NC_000913	2813610	2813615		0.170364
NC_000913	2813615	2813620		0.218322
NC_000913	2813620	2813625		0.214325
NC_000913	2813625	2813630		0.279367
NC_000913	2813630	2813635		0.295921
NC_000913	2813635	2813640		0.423407
NC_000913	2813640	2813645		0.586776
NC_000913	2813645	2813650		0.445252
NC_000913	2813650	2813655		0.574484
NC_000913	2813655	2813660		0.575822
NC_000913	2813660	2813665		0.711280
NC_000913	2813665	2813670		0.692187
NC_000913	2813670	2813675		0.745626
NC_000913	2813675	2813680		1.032916
NC_000913	2813680	2813685		1.140384
NC_000913	2813685	2813690		0.974063
NC_000913	2813690	2813695		0.810060
NC_000913	2813695	2813700		0.464914
NC_000913	2813700	2813705		0.373891
NC_000913	2813705	2813710		0.367917
NC_000913	2813710	2813715		0.363920
NC_000913	2813715	2813720		0.411664
NC_000913	2813720	2813725		0.639647
NC_000913	2813725	2813730		1.242608
NC_000913	2813730	2813735		1.369896
NC_000913	2813735	2813740		1.392946
NC_000913	2813740	2813745		1.447352
NC_000913	2813745	2813750		1.383819
NC_000913	2813750	2813755		1.466398
NC_000913	2813755	2813760		1.417471
NC_000913	2813760	2813765		1.506543
NC_000913	2813765	2813770		1.284296
NC_000913	2813770	2813775		1.234502
NC_000913	2813775	2813780		1.040655
NC_000913	2813780	2813785		0.769244
NC_000913	2813785	2813790		0.496061
NC_000913	2813790	2813795		0.226344
NC_000913	2813795	2813800		0.184423
NC_000913	2813800	2813805		0.154453
NC_000913	2813805	2813810		0.158885
NC_000913	2813810	2813815		0.178261
NC_000913	2813815	2813820		0.187777
NC_000913	2813820	2813825		0.263997
NC_000913	2813825	2813830		0.346582
NC_000913	2813830	2813835		0.275048
NC_000913	2813835	2813840		0.266575
NC_000913	2813840	2813845		0.274339
NC_000913	2813845	2813850		0.301611
NC_000913	2813850	2813855		0.439956
NC_000913	2813855	2813860		0.350288
NC_000913	2813860	2813865		0.925246
NC_000913	2813865	2813870		0.199644
NC_000913	2813870	2813875		0.179531
NC_000913	2813875	2813880		0.113509
NC_000913	2813880	2813885		0.083387
NC_000913	2813885	2813890		0.069750
NC_000913	2813890	2813895		0.058867
NC_000913	2813895	2813900		0.087042
NC_000913	2813900	2813905		0.097689
NC_000913	2813905	2813910		0.105524
NC_000913	2813910	2813915		0.161663
NC_000913	2813915	2813920		0.260996
NC_000913	2813920	2813925		0.239114
NC_000913	2813925	2813930		0.328481
NC_000913	2813930	2813935		0.400451
NC_000913	2813935	2813940		0.346306
NC_000913	2813940	2813945		0.377661
NC_000913	2813945	2813950		0.351190
NC_000913	2813950	2813955		0.346153
NC_000913	2813955	2813960		0.378552
NC_000913	2813960	2813965		0.393645
NC_000913	2813965	2813970		0.459467
NC_000913	2813970	2813975		0.425409
NC_000913	2813975	2813980		0.387852
NC_000913	2813980	2813985		0.483377
NC_000913	2813985	2813990		0.327393
NC_000913	2813990	2813995		0.231310
NC_000913	2813995	2814000		0.253884
NC_000913	2814000	2814005		0.203691
NC_000913	2814005	2814010		0.197956
NC_000913	2814010	2814015		0.205806
NC_000913	2814015	2814020		0.226778
NC_000913	2814020	2814025		0.235229
NC_000913	2814025	2814030		0.330275
NC_000913	2814030	2814035		0.317428
NC_000913	2814035	2814040		0.374836
NC_000913	2814040	2814045		0.324437
NC_000913	2814045	2814050		0.296738
NC_000913	2814050	2814055		0.477220
NC_000913	2814055	2814060		0.656862
NC_000913	2814060	2814065		0.498697
NC_000913	2814065	2814070		0.494359
NC_000913	2814070	2814075		0.287959
NC_000913	2814075	2814080		0.305466
NC_000913	2814080	2814085		0.201615
NC_000913	2814085	2814090		0.197502
NC_000913	2814090	2814095		0.219400
NC_000913	2814095	2814100		0.229116
NC_000913	2814100	2814105		0.235849
NC_000913	2814105	2814110		0.245623
NC_000913	2814110	2814115		0.662552
NC_000913	2814115	2814120		0.567533
NC_000913	2814120	2814125		0.503906
NC_000913	2814125	2814130		0.293098
NC_000913	2814130	2814135		0.270554
NC_000913	2814135	2814140		0.260583
NC_000913	2814140	2814145		0.282570
NC_000913	2814145	2814150		0.304589
NC_000913	2814150	2814155		0.424087
NC_000913	2814155	2814160		0.698863
NC_000913	2814160	2814165		0.654589
NC_000913	2814165	2814170		0.658633
NC_000913	2814170	2814175		0.896483
NC_000913	2814175	2814180		1.006638
NC_000913	2814180	2814185		1.135607
NC_000913	2814185	2814190		1.386105
NC_000913	2814190	2814195		1.202468
NC_000913	2814195	2814200		1.625358
NC_000913	2814200	2814205		1.147145
NC_000913	2814205	2814210		1.150003
NC_000913	2814210	2814215		1.171073
NC_000913	2814215	2814220		0.800400
NC_000913	2814220	2814225		0.888134
NC_000913	2814225	2814230		0.722683
NC_000913	2814230	2814235		0.634446
NC_000913	2814235	2814240		0.371942
NC_000913	2814240	2814245		0.438752
NC_000913	2814245	2814250		0.433147
NC_000913	2814250	2814255		0.422773
NC_000913	2814255	2814260		0.403193
NC_000913	2814260	2814265		0.514797
NC_000913	2814265	2814270		0.584846
NC_000913	2814270	2814275		0.618183
NC_000913	2814275	2814280		0.918857
NC_000913	2814280	2814285		0.904706
NC_000913	2814285	2814290		1.033269
NC_000913	2814290	2814295		1.110411
NC_000913	2814295	2814300		1.271225
NC_000913	2814300	2814305		1.271803
NC_000913	2814305	2814310		1.078433
NC_000913	2814310	2814315		1.545335
NC_000913	2814315	2814320		0.512820
NC_000913	2814320	2814325		0.473403
NC_000913	2814325	2814330		0.376124
NC_000913	2814330	2814335		0.314691
NC_000913	2814335	2814340		0.243421
NC_000913	2814340	2814345		0.197813
NC_000913	2814345	2814350		0.195809
NC_000913	2814350	2814355		0.209975
NC_000913	2814355	2814360		0.190994
NC_000913	2814360	2814365		0.227754
NC_000913	2814365	2814370		0.274228
NC_000913	2814370	2814375		0.374739
NC_000913	2814375	2814380		0.475114
NC_000913	2814380	2814385		0.807570
NC_000913	2814385	2814390		0.974489
NC_000913	2814390	2814395		0.973561
NC_000913	2814395	2814400		1.118664
NC_000913	2814400	2814405		0.724751
NC_000913	2814405	2814410		0.700352
NC_000913	2814410	2814415		0.697563
NC_000913	2814415	2814420		0.312999
NC_000913	2814420	2814425		0.332602
NC_000913	2814425	2814430		0.362126
NC_000913	2814430	2814435		0.204301
NC_000913	2814435	2814440		0.189799
NC_000913	2814440	2814445		0.168070
NC_000913	2814445	2814450		0.184597
NC_000913	2814450	2814455		0.243330
NC_000913	2814455	2814460		0.291831
NC_000913	2814460	2814465		0.435855
NC_000913	2814465	2814470		0.285843
NC_000913	2814470	2814475		0.091948
NC_000913	2814475	2814480		0.016554
NC_000913	2814480	2814485		0.013494
NC_000913	2814485	2814490		0.015175
NC_000913	2814490	2814495		0.016490
NC_000913	2814495	2814500		0.019483
NC_000913	2814500	2814505		0.048105
NC_000913	2814505	2814510		0.695750
NC_000913	2814510	2814515		0.897736
NC_000913	2814515	2814520		0.896314
NC_000913	2814520	2814525		0.746873
NC_000913	2814525	2814530		0.901078
NC_000913	2814530	2814535		0.969603
NC_000913	2814535	2814540		0.892807
NC_000913	2814540	2814545		0.901440
NC_000913	2814545	2814550		0.857588
NC_000913	2814550	2814555		0.695750
NC_000913	2814555	2814560		0.633834
NC_000913	2814560	2814565		0.529561
NC_000913	2814565	2814570		0.533293
NC_000913	2814570	2814575		0.596439
NC_000913	2814575	2814580		0.477064
NC_000913	2814580	2814585		0.425691
NC_000913	2814585	2814590		0.319614
NC_000913	2814590	2814595		0.322708
NC_000913	2814595	2814600		0.333783
NC_000913	2814600	2814605		0.258380
NC_000913	2814605	2814610		0.155780
NC_000913	2814610	2814615		0.114580
NC_000913	2814615	2814620		0.087930
NC_000913	2814620	2814625		0.096443
NC_000913	2814625	2814630		0.084364
NC_000913	2814630	2814635		0.098998
NC_000913	2814635	2814640		0.120817
NC_000913	2814640	2814645		0.121711
NC_000913	2814645	2814650		0.123872
NC_000913	2814650	2814655		0.094375
NC_000913	2814655	2814660		0.083589
NC_000913	2814660	2814665		0.046857
NC_000913	2814665	2814670		0.024963
NC_000913	2814670	2814675		0.031075
NC_000913	2814675	2814680		0.031677
NC_000913	2814680	2814685		0.029515
NC_000913	2814685	2814690		0.035104
NC_000913	2814690	2814695		0.039965
NC_000913	2814695	2814700		0.048820
NC_000913	2814700	2814705		0.054118
NC_000913	2814705	2814710		0.031192
NC_000913	2814710	2814715		0.036415
NC_000913	2814715	2814720		0.036674
NC_000913	2814720	2814725		0.040464
NC_000913	2814725	2814730		0.062704
NC_000913	2814730	2814735		0.064889
NC_000913	2814735	2814740		0.123409
NC_000913	2814740	2814745		0.114103
NC_000913	2814745	2814750		0.091782
NC_000913	2814750	2814755		0.099025
NC_000913	2814755	2814760		0.112808
NC_000913	2814760	2814765		0.068679
NC_000913	2814765	2814770		0.065717
NC_000913	2814770	2814775		0.045600
NC_000913	2814775	2814780		0.013351
NC_000913	2814780	2814785		0.019927
NC_000913	2814785	2814790		0.016855
NC_000913	2814790	2814795		0.017143
NC_000913	2814795	2814800		0.016303
NC_000913	2814800	2814805		0.017712
NC_000913	2814805	2814810		0.016046
NC_000913	2814810	2814815		0.015728
NC_000913	2814815	2814820		0.018460
NC_000913	2814820	2814825		0.067150
NC_000913	2814825	2814830		0.052027
NC_000913	2814830	2814835		0.025850
NC_000913	2814835	2814840		0.001458
NC_000913	2814840	2814845		0.000470
NC_000913	2814845	2814850		0.000396
NC_000913	2814850	2814855		0.000399
NC_000913	2814855	2814860		0.000428
NC_000913	2814860	2814865		0.000340
NC_000913	2814865	2814870		0.000367
NC_000913	2814870	2814875		0.000374
NC_000913	2814875	2814880		0.000643
NC_000913	2814880	2814885		0.004622
NC_000913	2814885	2814890		0.005506
NC_000913	2814890	2814895		0.007338
NC_000913	2814895	2814900		0.010460
NC_000913	2814900	2814905		0.012966
NC_000913	2814905	2814910		0.013548
NC_000913	2814910	2814915		0.007201
NC_000913	2814915	2814920		0.008410
NC_000913	2814920	2814925		0.012933
NC_000913	2814925	2814930		0.021088
NC_000913	2814930	2814935		0.021774
NC_000913	2814935	2814940		0.018472
NC_000913	2814940	2814945		0.036148
NC_000913	2814945	2814950		0.040164
NC_000913	2814950	2814955		0.050644
NC_000913	2814955	2814960		0.058182
NC_000913	2814960	2814965		0.068937
NC_000913	2814965	2814970		0.060181
NC_000913	2814970	2814975		0.064367
NC_000913	2814975	2814980		0.065934
NC_000913	2814980	2814985		0.065063
NC_000913	2814985	2814990		0.105011
NC_000913	2814990	2814995		0.108045
NC_000913	2814995	2815000		0.122868
NC_000913	2815000	2815005		0.134545
NC_000913	2815005	2815010		0.136794
NC_000913	2815010	2815015		0.183299
NC_000913	2815015	2815020		0.191431
NC_000913	2815020	2815025		0.170195
NC_000913	2815025	2815030		0.183000
NC_000913	2815030	2815035		0.175777
NC_000913	2815035	2815040		0.196017
NC_000913	2815040	2815045		0.196696
NC_000913	2815045	2815050		0.189830
NC_000913	2815050	2815055		0.234932
NC_000913	2815055	2815060		0.225364
NC_000913	2815060	2815065		0.317021
NC_000913	2815065	2815070		0.278431
NC_000913	2815070	2815075		0.317090
NC_000913	2815075	2815080		0.285997
NC_000913	2815080	2815085		0.313340
NC_000913	2815085	2815090		0.357299
NC_000913	2815090	2815095		0.365892
NC_000913	2815095	2815100		0.371662
NC_000913	2815100	2815105		0.416862
NC_000913	2815105	2815110		0.362446
NC_000913	2815110	2815115		0.382697
NC_000913	2815115	2815120		0.514181
NC_000913	2815120	2815125		0.805111
NC_000913	2815125	2815130		0.741997
NC_000913	2815130	2815135		0.723353
NC_000913	2815135	2815140		0.809793
NC_000913	2815140	2815145		0.486400
NC_000913	2815145	2815150		0.366474
NC_000913	2815150	2815155		0.345835
NC_000913	2815155	2815160		0.546456
NC_000913	2815160	2815165		0.525649
NC_000913	2815165	2815170		0.487244
NC_000913	2815170	2815175		0.756361
NC_000913	2815175	2815180		0.305614
NC_000913	2815180	2815185		0.238757
NC_000913	2815185	2815190		0.246016
NC_000913	2815190	2815195		0.250202
NC_000913	2815195	2815200		0.267978
NC_000913	2815200	2815205		0.289117
NC_000913	2815205	2815210		0.279001
NC_000913	2815210	2815215		0.441559
NC_000913	2815215	2815220		0.385587
NC_000913	2815220	2815225		0.640101
NC_000913	2815225	2815230		0.350329
NC_000913	2815230	2815235		0.352779
NC_000913	2815235	2815240		0.276824
NC_000913	2815240	2815245		0.242829
NC_000913	2815245	2815250		0.196772
NC_000913	2815250	2815255		0.245371
NC_000913	2815255	2815260		0.259225
NC_000913	2815260	2815265		0.611013
NC_000913	2815265	2815270		0.246093
NC_000913	2815270	2815275		0.212999
NC_000913	2815275	2815280		0.178788
NC_000913	2815280	2815285		0.158459
NC_000913	2815285	2815290		0.177364
NC_000913	2815290	2815295		0.180593
NC_000913	2815295	2815300		0.339367
NC_000913	2815300	2815305		0.346471
NC_000913	2815305	2815310		0.353522
NC_000913	2815310	2815315		0.377779
NC_000913	2815315	2815320		0.622353
NC_000913	2815320	2815325		0.815779
NC_000913	2815325	2815330		0.791358
NC_000913	2815330	2815335		0.755075
NC_000913	2815335	2815340		0.674078
NC_000913	2815340	2815345		0.696200
NC_000913	2815345	2815350		0.641223
NC_000913	2815350	2815355		0.460867
NC_000913	2815355	2815360		0.432147
NC_000913	2815360	2815365		0.358365
NC_000913	2815365	2815370		0.375342
NC_000913	2815370	2815375		0.413782
NC_000913	2815375	2815380		0.477477
NC_000913	2815380	2815385		0.806978
NC_000913	2815385	2815390		0.647507
NC_000913	2815390	2815395		0.568326
NC_000913	2815395	2815400		0.422033
NC_000913	2815400	2815405		0.367629
NC_000913	2815405	2815410		0.321192
NC_000913	2815410	2815415		0.325151
NC_000913	2815415	2815420		0.387629
NC_000913	2815420	2815425		0.364578
NC_000913	2815425	2815430		0.464974
NC_000913	2815430	2815435		0.580068
NC_000913	2815435	2815440		0.539391
NC_000913	2815440	2815445		0.881682
NC_000913	2815445	2815450		0.781150
NC_000913	2815450	2815455		0.738205
NC_000913	2815455	2815460		0.692069
NC_000913	2815460	2815465		0.398210
NC_000913	2815465	2815470		0.322600
NC_000913	2815470	2815475		0.427969
NC_000913	2815475	2815480		0.474413
NC_000913	2815480	2815485		0.397518
NC_000913	2815485	2815490		0.347073
NC_000913	2815490	2815495		0.357084
NC_000913	2815495	2815500		0.356452
NC_000913	2815500	2815505		0.322145
NC_000913	2815505	2815510		0.298200
NC_000913	2815510	2815515		0.321495
NC_000913	2815515	2815520		0.413276
NC_000913	2815520	2815525		0.428797
NC_000913	2815525	2815530		0.563916
NC_000913	2815530	2815535		0.549811
NC_000913	2815535	2815540		0.466050
NC_000913	2815540	2815545		0.472242
NC_000913	2815545	2815550		0.451800
NC_000913	2815550	2815555		0.391793
NC_000913	2815555	2815560		0.306949
NC_000913	2815560	2815565		0.401133
NC_000913	2815565	2815570		0.264042
NC_000913	2815570	2815575		0.272122
NC_000913	2815575	2815580		0.189628
NC_000913	2815580	2815585		0.195586
NC_000913	2815585	2815590		0.205468
NC_000913	2815590	2815595		0.250459
NC_000913	2815595	2815600		0.296585
NC_000913	2815600	2815605		0.345869
NC_000913	2815605	2815610		0.558919
NC_000913	2815610	2815615		0.406643
NC_000913	2815615	2815620		0.288674
NC_000913	2815620	2815625		0.316053
NC_000913	2815625	2815630		0.321503
NC_000913	2815630	2815635		0.380939
NC_000913	2815635	2815640		0.325536
NC_000913	2815640	2815645		0.399160
NC_000913	2815645	2815650		0.322377
NC_000913	2815650	2815655		0.281899
NC_000913	2815655	2815660		0.226688
NC_000913	2815660	2815665		0.245349
NC_000913	2815665	2815670		0.210438
NC_000913	2815670	2815675		0.290297
NC_000913	2815675	2815680		0.283293
NC_000913	2815680	2815685		0.535378
NC_000913	2815685	2815690		0.664909
NC_000913	2815690	2815695		0.817560
NC_000913	2815695	2815700		1.022353
NC_000913	2815700	2815705		0.927373
NC_000913	2815705	2815710		0.835454
NC_000913	2815710	2815715		0.938413
NC_000913	2815715	2815720		1.179713
NC_000913	2815720	2815725		0.652398
NC_000913	2815725	2815730		0.707295
NC_000913	2815730	2815735		0.433735
NC_000913	2815735	2815740		0.423365
NC_000913	2815740	2815745		0.416908
NC_000913	2815745	2815750		0.409982
NC_000913	2815750	2815755		0.565083
NC_000913	2815755	2815760		0.503726
NC_000913	2815760	2815765		1.039334
NC_000913	2815765	2815770		0.945793
NC_000913	2815770	2815775		0.383956
NC_000913	2815775	2815780		0.374360
NC_000913	2815780	2815785		0.351197
NC_000913	2815785	2815790		0.317233
NC_000913	2815790	2815795		0.217280
NC_000913	2815795	2815800		0.212555
NC_000913	2815800	2815805		0.240332
NC_000913	2815805	2815810		0.349718
NC_000913	2815810	2815815		0.401816
NC_000913	2815815	2815820		0.506501
NC_000913	2815820	2815825		0.730396
NC_000913	2815825	2815830		0.552307
NC_000913	2815830	2815835		0.628186
NC_000913	2815835	2815840		0.598752
NC_000913	2815840	2815845		0.549626
NC_000913	2815845	2815850		0.449805
NC_000913	2815850	2815855		0.335665
NC_000913	2815855	2815860		0.198496
NC_000913	2815860	2815865		0.121415
NC_000913	2815865	2815870		0.058317
NC_000913	2815870	2815875		0.021812
NC_000913	2815875	2815880		0.007722
NC_000913	2815880	2815885		0.002580
NC_000913	2815885	2815890		0.005006
NC_000913	2815890	2815895		0.003909
NC_000913	2815895	2815900		0.006750
NC_000913	2815900	2815905		0.005532
NC_000913	2815905	2815910		0.005185
NC_000913	2815910	2815915		0.006075
NC_000913	2815915	2815920		0.007108
NC_000913	2815920	2815925		0.031775
NC_000913	2815925	2815930		0.077753
NC_000913	2815930	2815935		0.108872
NC_000913	2815935	2815940		0.106163
NC_000913	2815940	2815945		0.210630
NC_000913	2815945	2815950		0.260619
NC_000913	2815950	2815955		0.252062
NC_000913	2815955	2815960		0.326236
NC_000913	2815960	2815965		0.300418
NC_000913	2815965	2815970		0.326796
NC_000913	2815970	2815975		0.363423
NC_000913	2815975	2815980		0.346640
NC_000913	2815980	2815985		0.349969
NC_000913	2815985	2815990		0.313339
NC_000913	2815990	2815995		0.336750
NC_000913	2815995	2816000		0.376948
NC_000913	2816000	2816005		0.409730
NC_000913	2816005	2816010		0.375718
NC_000913	2816010	2816015		0.223241
NC_000913	2816015	2816020		0.088167
NC_000913	2816020	2816025		0.084953
NC_000913	2816025	2816030		0.087131
NC_000913	2816030	2816035		0.094288
NC_000913	2816035	2816040		0.098742
NC_000913	2816040	2816045		0.149732
NC_000913	2816045	2816050		0.328083
NC_000913	2816050	2816055		0.243131
NC_000913	2816055	2816060		0.282708
NC_000913	2816060	2816065		0.370055
NC_000913	2816065	2816070		0.346095
NC_000913	2816070	2816075		0.382436
NC_000913	2816075	2816080		0.290214
NC_000913	2816080	2816085		0.261547
NC_000913	2816085	2816090		0.312721
NC_000913	2816090	2816095		0.387634
NC_000913	2816095	2816100		0.603049
NC_000913	2816100	2816105		0.898551
NC_000913	2816105	2816110		1.046146
NC_000913	2816110	2816115		0.990825
NC_000913	2816115	2816120		1.047530
NC_000913	2816120	2816125		1.197542
NC_000913	2816125	2816130		1.089184
NC_000913	2816130	2816135		1.126959
NC_000913	2816135	2816140		1.139602
NC_000913	2816140	2816145		1.278652
NC_000913	2816145	2816150		1.347284
NC_000913	2816150	2816155		1.223286
NC_000913	2816155	2816160		1.350322
NC_000913	2816160	2816165		1.317277
NC_000913	2816165	2816170		1.663433
NC_000913	2816170	2816175		1.767670
NC_000913	2816175	2816180		2.475098
NC_000913	2816180	2816185		2.158499
NC_000913	2816185	2816190		1.881052
NC_000913	2816190	2816195		2.464889
NC_000913	2816195	2816200		2.569132
NC_000913	2816200	2816205		2.346449
NC_000913	2816205	2816210		2.853593
NC_000913	2816210	2816215		2.607935
NC_000913	2816215	2816220		3.879541
NC_000913	2816220	2816225		3.239777
NC_000913	2816225	2816230		2.449849
NC_000913	2816230	2816235		2.813254
NC_000913	2816235	2816240		2.173320
NC_000913	2816240	2816245		1.375821
NC_000913	2816245	2816250		1.157416
NC_000913	2816250	2816255		0.955879
NC_000913	2816255	2816260		0.793706
NC_000913	2816260	2816265		0.760938
NC_000913	2816265	2816270		0.698605
NC_000913	2816270	2816275		0.683778
NC_000913	2816275	2816280		0.544290
NC_000913	2816280	2816285		0.383751
NC_000913	2816285	2816290		0.342573
NC_000913	2816290	2816295		0.369768
NC_000913	2816295	2816300		0.459950
NC_000913	2816300	2816305		0.361757
NC_000913	2816305	2816310		0.290474
NC_000913	2816310	2816315		0.531133
NC_000913	2816315	2816320		0.479491
NC_000913	2816320	2816325		0.413413
NC_000913	2816325	2816330		0.408745
NC_000913	2816330	2816335		0.449821
NC_000913	2816335	2816340		0.312623
NC_000913	2816340	2816345		0.349099
NC_000913	2816345	2816350		0.091633
NC_000913	2816350	2816355		0.081570
NC_000913	2816355	2816360		0.080634
NC_000913	2816360	2816365		0.083128
NC_000913	2816365	2816370		0.083676
NC_000913	2816370	2816375		0.098801
NC_000913	2816375	2816380		0.221888
NC_000913	2816380	2816385		0.198562
NC_000913	2816385	2816390		0.198622
NC_000913	2816390	2816395		0.130609
NC_000913	2816395	2816400		0.097496
NC_000913	2816400	2816405		0.093629
NC_000913	2816405	2816410		0.096288
NC_000913	2816410	2816415		0.092405
NC_000913	2816415	2816420		0.094960
NC_000913	2816420	2816425		0.102068
NC_000913	2816425	2816430		0.233065
NC_000913	2816430	2816435		0.227661
NC_000913	2816435	2816440		0.396078
NC_000913	2816440	2816445		0.460117
NC_000913	2816445	2816450		0.713406
NC_000913	2816450	2816455		0.824308
NC_000913	2816455	2816460		1.061662
NC_000913	2816460	2816465		1.236950
NC_000913	2816465	2816470		1.431112
NC_000913	2816470	2816475		2.378917
NC_000913	2816475	2816480		2.529345
NC_000913	2816480	2816485		2.612859
NC_000913	2816485	2816490		2.857992
NC_000913	2816490	2816495		2.554482
NC_000913	2816495	2816500		2.193147
NC_000913	2816500	2816505		1.558618
NC_000913	2816505	2816510		1.535542
NC_000913	2816510	2816515		1.527038
NC_000913	2816515	2816520		1.233680
NC_000913	2816520	2816525		1.303787
NC_000913	2816525	2816530		1.370172
NC_000913	2816530	2816535		0.992865
NC_000913	2816535	2816540		0.956385
NC_000913	2816540	2816545		1.011119
NC_000913	2816545	2816550		1.111604
NC_000913	2816550	2816555		1.086880
NC_000913	2816555	2816560		1.168099
NC_000913	2816560	2816565		1.274005
NC_000913	2816565	2816570		1.148353
NC_000913	2816570	2816575		1.239927
NC_000913	2816575	2816580		1.310598
NC_000913	2816580	2816585		1.216145
NC_000913	2816585	2816590		1.079015
NC_000913	2816590	2816595		1.020067
NC_000913	2816595	2816600		0.895359
NC_000913	2816600	2816605		0.544355
NC_000913	2816605	2816610		0.574997
NC_000913	2816610	2816615		0.545622
NC_000913	2816615	2816620		0.514148
NC_000913	2816620	2816625		0.507587
NC_000913	2816625	2816630		0.525629
NC_000913	2816630	2816635		0.498232
NC_000913	2816635	2816640		0.354842
NC_000913	2816640	2816645		0.413573
NC_000913	2816645	2816650		0.365342
NC_000913	2816650	2816655		0.344671
NC_000913	2816655	2816660		0.399928
NC_000913	2816660	2816665		0.514917
NC_000913	2816665	2816670		0.499034
NC_000913	2816670	2816675		0.505459
NC_000913	2816675	2816680		0.484494
NC_000913	2816680	2816685		0.486298
NC_000913	2816685	2816690		0.478227
NC_000913	2816690	2816695		0.417914
NC_000913	2816695	2816700		0.407502
NC_000913	2816700	2816705		0.304564
NC_000913	2816705	2816710		0.308897
NC_000913	2816710	2816715		0.257857
NC_000913	2816715	2816720		0.261323
NC_000913	2816720	2816725		0.224049
NC_000913	2816725	2816730		0.234226
NC_000913	2816730	2816735		0.237736
NC_000913	2816735	2816740		0.204180
NC_000913	2816740	2816745		0.150407
NC_000913	2816745	2816750		0.145803
NC_000913	2816750	2816755		0.109258
NC_000913	2816755	2816760		0.113773
NC_000913	2816760	2816765		0.132220
NC_000913	2816765	2816770		0.120103
NC_000913	2816770	2816775		0.267149
NC_000913	2816775	2816780		0.237938
NC_000913	2816780	2816785		0.273475
NC_000913	2816785	2816790		0.291199
NC_000913	2816790	2816795		0.517062
NC_000913	2816795	2816800		0.535704
NC_000913	2816800	2816805		0.605702
NC_000913	2816805	2816810		0.817522
NC_000913	2816810	2816815		0.619350
NC_000913	2816815	2816820		0.747636
NC_000913	2816820	2816825		0.798524
NC_000913	2816825	2816830		0.899980
NC_000913	2816830	2816835		0.724464
NC_000913	2816835	2816840		0.612109
NC_000913	2816840	2816845		0.574972
NC_000913	2816845	2816850		0.513652
NC_000913	2816850	2816855		0.363313
NC_000913	2816855	2816860		0.317687
NC_000913	2816860	2816865		0.276349
NC_000913	2816865	2816870		0.283433
NC_000913	2816870	2816875		0.290830
NC_000913	2816875	2816880		0.303062
NC_000913	2816880	2816885		0.305072
NC_000913	2816885	2816890		0.353906
NC_000913	2816890	2816895		0.379927
NC_000913	2816895	2816900		0.403270
NC_000913	2816900	2816905		0.418923
NC_000913	2816905	2816910		0.487980
NC_000913	2816910	2816915		0.540287
NC_000913	2816915	2816920		0.531102
NC_000913	2816920	2816925		0.479465
NC_000913	2816925	2816930		1.195759
NC_000913	2816930	2816935		1.576543
NC_000913	2816935	2816940		1.379362
NC_000913	2816940	2816945		1.419063
NC_000913	2816945	2816950		1.394629
NC_000913	2816950	2816955		0.862048
NC_000913	2816955	2816960		0.188565
NC_000913	2816960	2816965		0.189246
NC_000913	2816965	2816970		0.169115
NC_000913	2816970	2816975		0.141001
NC_000913	2816975	2816980		0.150574
NC_000913	2816980	2816985		0.161288
NC_000913	2816985	2816990		0.239021
NC_000913	2816990	2816995		0.351632
NC_000913	2816995	2817000		0.507096
NC_000913	2817000	2817005		0.557370
NC_000913	2817005	2817010		0.676256
NC_000913	2817010	2817015		0.595349
NC_000913	2817015	2817020		0.513379
NC_000913	2817020	2817025		0.421572
NC_000913	2817025	2817030		0.457313
NC_000913	2817030	2817035		0.564507
NC_000913	2817035	2817040		0.546710
NC_000913	2817040	2817045		0.865633
NC_000913	2817045	2817050		0.859590
NC_000913	2817050	2817055		0.853601
NC_000913	2817055	2817060		1.147417
NC_000913	2817060	2817065		1.078157
NC_000913	2817065	2817070		1.203480
NC_000913	2817070	2817075		1.184790
NC_000913	2817075	2817080		1.317871
NC_000913	2817080	2817085		1.192731
NC_000913	2817085	2817090		1.182971
NC_000913	2817090	2817095		0.567144
NC_000913	2817095	2817100		0.352438
NC_000913	2817100	2817105		0.128769
NC_000913	2817105	2817110		0.121528
NC_000913	2817110	2817115		0.126712
NC_000913	2817115	2817120		0.123247
NC_000913	2817120	2817125		0.095111
NC_000913	2817125	2817130		0.083957
NC_000913	2817130	2817135		0.243834
NC_000913	2817135	2817140		0.238014
NC_000913	2817140	2817145		0.248443
NC_000913	2817145	2817150		0.242373
NC_000913	2817150	2817155		0.283100
NC_000913	2817155	2817160		0.199208
NC_000913	2817160	2817165		0.273311
NC_000913	2817165	2817170		0.301250
NC_000913	2817170	2817175		0.426867
NC_000913	2817175	2817180		0.268313
NC_000913	2817180	2817185		0.259310
NC_000913	2817185	2817190		0.214181
NC_000913	2817190	2817195		0.174277
NC_000913	2817195	2817200		0.124800
NC_000913	2817200	2817205		0.114534
NC_000913	2817205	2817210		0.090405
NC_000913	2817210	2817215		0.123603
NC_000913	2817215	2817220		0.113063
NC_000913	2817220	2817225		0.140203
NC_000913	2817225	2817230		0.318347
NC_000913	2817230	2817235		0.286627
NC_000913	2817235	2817240		0.297758
NC_000913	2817240	2817245		0.368218
NC_000913	2817245	2817250		0.360707
NC_000913	2817250	2817255		0.439379
NC_000913	2817255	2817260		0.450860
NC_000913	2817260	2817265		0.636222
NC_000913	2817265	2817270		0.726724
NC_000913	2817270	2817275		0.594019
NC_000913	2817275	2817280		0.501668
NC_000913	2817280	2817285		0.428169
NC_000913	2817285	2817290		0.430152
NC_000913	2817290	2817295		0.365930
NC_000913	2817295	2817300		0.308717
NC_000913	2817300	2817305		0.311803
NC_000913	2817305	2817310		0.318564
NC_000913	2817310	2817315		0.270853
NC_000913	2817315	2817320		0.358113
NC_000913	2817320	2817325		0.534327
NC_000913	2817325	2817330		0.528176
NC_000913	2817330	2817335		0.521237
NC_000913	2817335	2817340		0.469668
NC_000913	2817340	2817345		0.383443
NC_000913	2817345	2817350		0.337246
NC_000913	2817350	2817355		0.320725
NC_000913	2817355	2817360		0.310530
NC_000913	2817360	2817365		0.423132
NC_000913	2817365	2817370		0.994177
NC_000913	2817370	2817375		0.797976
NC_000913	2817375	2817380		0.976316
NC_000913	2817380	2817385		0.821525
NC_000913	2817385	2817390		0.868653
NC_000913	2817390	2817395		0.676106
NC_000913	2817395	2817400		0.491106
NC_000913	2817400	2817405		0.443071
NC_000913	2817405	2817410		0.428607
NC_000913	2817410	2817415		0.449510
NC_000913	2817415	2817420		0.306683
NC_000913	2817420	2817425		0.265272
NC_000913	2817425	2817430		0.270067
NC_000913	2817430	2817435		0.349375
NC_000913	2817435	2817440		0.313270
NC_000913	2817440	2817445		0.376784
NC_000913	2817445	2817450		0.420502
NC_000913	2817450	2817455		0.667790
NC_000913	2817455	2817460		0.749923
NC_000913	2817460	2817465		0.896075
NC_000913	2817465	2817470		0.947009
NC_000913	2817470	2817475		0.357726
NC_000913	2817475	2817480		0.072611
NC_000913	2817480	2817485		0.052019
NC_000913	2817485	2817490		0.067775
NC_000913	2817490	2817495		0.028476
NC_000913	2817495	2817500		0.021012
NC_000913	2817500	2817505		0.025163
NC_000913	2817505	2817510		0.019727
NC_000913	2817510	2817515		0.030817
NC_000913	2817515	2817520		0.051326
NC_000913	2817520	2817525		0.085388
NC_000913	2817525	2817530		0.092167
NC_000913	2817530	2817535		0.137834
NC_000913	2817535	2817540		0.202740
NC_000913	2817540	2817545		0.265453
NC_000913	2817545	2817550		0.333914
NC_000913	2817550	2817555		0.386028
NC_000913	2817555	2817560		0.429365
NC_000913	2817560	2817565		0.590292
NC_000913	2817565	2817570		1.064058
NC_000913	2817570	2817575		1.124864
NC_000913	2817575	2817580		1.278902
NC_000913	2817580	2817585		1.231809
NC_000913	2817585	2817590		1.284196
NC_000913	2817590	2817595		1.886169
NC_000913	2817595	2817600		1.113496
NC_000913	2817600	2817605		0.916603
NC_000913	2817605	2817610		0.741290
NC_000913	2817610	2817615		0.762726
NC_000913	2817615	2817620		0.467467
NC_000913	2817620	2817625		0.509008
NC_000913	2817625	2817630		0.444424
NC_000913	2817630	2817635		0.762421
NC_000913	2817635	2817640		0.571737
NC_000913	2817640	2817645		0.595601
NC_000913	2817645	2817650		0.515371
NC_000913	2817650	2817655		0.679265
NC_000913	2817655	2817660		0.499363
NC_000913	2817660	2817665		0.647906
NC_000913	2817665	2817670		0.668729
NC_000913	2817670	2817675		0.597231
NC_000913	2817675	2817680		0.423011
NC_000913	2817680	2817685		0.356932
NC_000913	2817685	2817690		0.347316
NC_000913	2817690	2817695		0.299881
NC_000913	2817695	2817700		0.269590
NC_000913	2817700	2817705		0.318377
NC_000913	2817705	2817710		0.328412
NC_000913	2817710	2817715		0.443467
NC_000913	2817715	2817720		0.511874
NC_000913	2817720	2817725		0.427231
NC_000913	2817725	2817730		0.513140
NC_000913	2817730	2817735		0.531122
NC_000913	2817735	2817740		0.781712
NC_000913	2817740	2817745		0.798567
NC_000913	2817745	2817750		0.801193
NC_000913	2817750	2817755		1.033820
NC_000913	2817755	2817760		0.534443
NC_000913	2817760	2817765		0.510416
NC_000913	2817765	2817770		0.263563
NC_000913	2817770	2817775		0.222039
NC_000913	2817775	2817780		0.199006
NC_000913	2817780	2817785		0.214525
NC_000913	2817785	2817790		0.309056
NC_000913	2817790	2817795		0.395540
NC_000913	2817795	2817800		0.384395
NC_000913	2817800	2817805		0.249335
NC_000913	2817805	2817810		0.441973
NC_000913	2817810	2817815		0.279747
NC_000913	2817815	2817820		0.228845
NC_000913	2817820	2817825		0.194112
NC_000913	2817825	2817830		0.302005
NC_000913	2817830	2817835		0.376473
NC_000913	2817835	2817840		0.377357
NC_000913	2817840	2817845		0.301936
NC_000913	2817845	2817850		0.251954
NC_000913	2817850	2817855		0.238926
NC_000913	2817855	2817860		0.269198
NC_000913	2817860	2817865		0.264092
NC_000913	2817865	2817870		0.250238
NC_000913	2817870	2817875		0.250817
NC_000913	2817875	2817880		0.336055
NC_000913	2817880	2817885		0.350433
NC_000913	2817885	2817890		0.312637
NC_000913	2817890	2817895		0.804594
NC_000913	2817895	2817900		0.729104
NC_000913	2817900	2817905		0.718703
NC_000913	2817905	2817910		0.606366
NC_000913	2817910	2817915		0.569179
NC_000913	2817915	2817920		1.365175
NC_000913	2817920	2817925		2.236425
NC_000913	2817925	2817930		2.420980
NC_000913	2817930	2817935		2.177239
NC_000913	2817935	2817940		1.810877
NC_000913	2817940	2817945		1.878854
NC_000913	2817945	2817950		0.880708
NC_000913	2817950	2817955		0.756183
NC_000913	2817955	2817960		0.872633
NC_000913	2817960	2817965		0.793980
NC_000913	2817965	2817970		0.798686
NC_000913	2817970	2817975		0.756664
NC_000913	2817975	2817980		0.587745
NC_000913	2817980	2817985		0.489412
NC_000913	2817985	2817990		0.380785
NC_000913	2817990	2817995		0.465398
NC_000913	2817995	2818000		0.173801
NC_000913	2818000	2818005		0.174405
NC_000913	2818005	2818010		0.163569
NC_000913	2818010	2818015		0.102278
NC_000913	2818015	2818020		0.104623
NC_000913	2818020	2818025		0.100765
NC_000913	2818025	2818030		0.143478
NC_000913	2818030	2818035		0.110302
NC_000913	2818035	2818040		0.168717
NC_000913	2818040	2818045		0.081255
NC_000913	2818045	2818050		0.049355
NC_000913	2818050	2818055		0.032167
NC_000913	2818055	2818060		0.015003
NC_000913	2818060	2818065		0.013309
NC_000913	2818065	2818070		0.002162
NC_000913	2818070	2818075		0.003092
NC_000913	2818075	2818080		0.004603
NC_000913	2818080	2818085		0.003226
NC_000913	2818085	2818090		0.002445
NC_000913	2818090	2818095		0.001434
NC_000913	2818095	2818100		0.007719
NC_000913	2818100	2818105		0.020903
NC_000913	2818105	2818110		0.030328
NC_000913	2818110	2818115		0.021240
NC_000913	2818115	2818120		0.030560
NC_000913	2818120	2818125		0.061015
NC_000913	2818125	2818130		0.067825
NC_000913	2818130	2818135		0.062546
NC_000913	2818135	2818140		0.067651
NC_000913	2818140	2818145		0.056124
NC_000913	2818145	2818150		0.059292
NC_000913	2818150	2818155		0.069075
NC_000913	2818155	2818160		0.069867
NC_000913	2818160	2818165		0.105825
NC_000913	2818165	2818170		0.024654
NC_000913	2818170	2818175		0.012336
NC_000913	2818175	2818180		0.012681
NC_000913	2818180	2818185		0.013128
NC_000913	2818185	2818190		0.003988
NC_000913	2818190	2818195		0.011238
NC_000913	2818195	2818200		0.019538
NC_000913	2818200	2818205		0.021205
NC_000913	2818205	2818210		0.016058
NC_000913	2818210	2818215		0.016202
NC_000913	2818215	2818220		0.013680
NC_000913	2818220	2818225		0.000670
NC_000913	2818225	2818230		0.000049
NC_000913	2818230	2818235		0.000025
NC_000913	2818235	2818240		0.000007
NC_000913	2818240	2818245		0.000012
NC_000913	2818245	2818250		0.000009
NC_000913	2818250	2818255		0.000017
NC_000913	2818255	2818260		0.000037
NC_000913	2818260	2818265		0.000029
NC_000913	2818265	2818270		0.000036
NC_000913	2818270	2818275		0.000030
NC_000913	2818275	2818280		0.000039
NC_000913	2818280	2818285		0.000038
NC_000913	2818285	2818290		0.000056
NC_000913	2818290	2818295		0.000090
NC_000913	2818295	2818300		0.000145
NC_000913	2818300	2818305		0.000163
NC_000913	2818305	2818310		0.021941
NC_000913	2818310	2818315		0.052456
NC_000913	2818315	2818320		0.081611
NC_000913	2818320	2818325		0.047706
NC_000913	2818325	2818330		0.053916
NC_000913	2818330	2818335		0.027229
NC_000913	2818335	2818340		0.036445
NC_000913	2818340	2818345		0.020750
NC_000913	2818345	2818350		0.013722
NC_000913	2818350	2818355		0.007311
NC_000913	2818355	2818360		0.005111
NC_000913	2818360	2818365		0.000230
NC_000913	2818365	2818370		0.000120
NC_000913	2818370	2818375		0.000045
NC_000913	2818375	2818380		0.000053
NC_000913	2818380	2818385		0.000026
NC_000913	2818385	2818390		0.000047
NC_000913	2818390	2818395		0.001059
NC_000913	2818395	2818400		0.001640
NC_000913	2818400	2818405		0.003733
NC_000913	2818405	2818410		0.016268
NC_000913	2818410	2818415		0.014101
NC_000913	2818415	2818420		0.016220
NC_000913	2818420	2818425		0.021032
NC_000913	2818425	2818430		0.044207
NC_000913	2818430	2818435		0.060796
NC_000913	2818435	2818440		0.061300
NC_000913	2818440	2818445		0.062924
NC_000913	2818445	2818450		0.112211
NC_000913	2818450	2818455		0.104236
NC_000913	2818455	2818460		0.082017
NC_000913	2818460	2818465		0.062977
NC_000913	2818465	2818470		0.080829
NC_000913	2818470	2818475		0.103848
NC_000913	2818475	2818480		0.121362
NC_000913	2818480	2818485		0.116841
NC_000913	2818485	2818490		0.109667
NC_000913	2818490	2818495		0.076555
NC_000913	2818495	2818500		0.023683
NC_000913	2818500	2818505		0.007318
NC_000913	2818505	2818510		0.006230
NC_000913	2818510	2818515		0.004924
NC_000913	2818515	2818520		0.005795
NC_000913	2818520	2818525		0.003894
NC_000913	2818525	2818530		0.002859
NC_000913	2818530	2818535		0.000994
NC_000913	2818535	2818540		0.001700
NC_000913	2818540	2818545		0.001089
NC_000913	2818545	2818550		0.000713
NC_000913	2818550	2818555		0.001070
NC_000913	2818555	2818560		0.001600
NC_000913	2818560	2818565		0.000989
NC_000913	2818565	2818570		0.000892
NC_000913	2818570	2818575		0.001259
NC_000913	2818575	2818580		0.001610
NC_000913	2818580	2818585		0.000651
NC_000913	2818585	2818590		0.000582
NC_000913	2818590	2818595		0.000382
NC_000913	2818595	2818600		0.000494
NC_000913	2818600	2818605		0.000755
NC_000913	2818605	2818610		0.000796
NC_000913	2818610	2818615		0.000459
NC_000913	2818615	2818620		0.000283
NC_000913	2818620	2818625		0.000193
NC_000913	2818625	2818630		0.000135
NC_000913	2818630	2818635		0.000113
NC_000913	2818635	2818640		0.000096
NC_000913	2818640	2818645		0.000078
NC_000913	2818645	2818650		0.000195
NC_000913	2818650	2818655		0.000190
NC_000913	2818655	2818660		0.000306
NC_000913	2818660	2818665		0.000569
NC_000913	2818665	2818670		0.000634
NC_000913	2818670	2818675		0.000377
NC_000913	2818675	2818680		0.001456
NC_000913	2818680	2818685		0.002289
NC_000913	2818685	2818690		0.000733
NC_000913	2818690	2818695		0.000613
NC_000913	2818695	2818700		0.000619
NC_000913	2818700	2818705		0.000616
NC_000913	2818705	2818710		0.000692
NC_000913	2818710	2818715		0.000938
NC_000913	2818715	2818720		0.001150
NC_000913	2818720	2818725		0.003012
NC_000913	2818725	2818730		0.018959
NC_000913	2818730	2818735		0.073822
NC_000913	2818735	2818740		0.219738
NC_000913	2818740	2818745		0.242376
NC_000913	2818745	2818750		0.277306
NC_000913	2818750	2818755		0.362213
NC_000913	2818755	2818760		0.244163
NC_000913	2818760	2818765		0.129654
NC_000913	2818765	2818770		0.093753
NC_000913	2818770	2818775		0.068183
NC_000913	2818775	2818780		0.034470
NC_000913	2818780	2818785		0.028881
NC_000913	2818785	2818790		0.028943
NC_000913	2818790	2818795		0.013726
NC_000913	2818795	2818800		0.012518
NC_000913	2818800	2818805		0.011807
NC_000913	2818805	2818810		0.011540
NC_000913	2818810	2818815		0.024789
NC_000913	2818815	2818820		0.157754
NC_000913	2818820	2818825		0.186223
NC_000913	2818825	2818830		0.212778
NC_000913	2818830	2818835		0.250583
NC_000913	2818835	2818840		0.291033
NC_000913	2818840	2818845		0.259543
NC_000913	2818845	2818850		0.223593
NC_000913	2818850	2818855		0.267432
NC_000913	2818855	2818860		0.193869
NC_000913	2818860	2818865		0.195357
NC_000913	2818865	2818870		0.268128
NC_000913	2818870	2818875		0.331373
NC_000913	2818875	2818880		0.335820
NC_000913	2818880	2818885		0.234164
NC_000913	2818885	2818890		0.242386
NC_000913	2818890	2818895		0.270733
NC_000913	2818895	2818900		0.270575
NC_000913	2818900	2818905		0.394988
NC_000913	2818905	2818910		0.117362
NC_000913	2818910	2818915		0.111774
NC_000913	2818915	2818920		0.108129
NC_000913	2818920	2818925		0.119578
NC_000913	2818925	2818930		0.118472
NC_000913	2818930	2818935		0.105306
NC_000913	2818935	2818940		0.101406
NC_000913	2818940	2818945		0.323609
NC_000913	2818945	2818950		0.253976
NC_000913	2818950	2818955		0.397021
NC_000913	2818955	2818960		0.498606
NC_000913	2818960	2818965		0.436311
NC_000913	2818965	2818970		0.290259
NC_000913	2818970	2818975		0.244020
NC_000913	2818975	2818980		0.267100
NC_000913	2818980	2818985		0.273529
NC_000913	2818985	2818990		0.278680
NC_000913	2818990	2818995		0.267895
NC_000913	2818995	2819000		0.265156
NC_000913	2819000	2819005		0.322062
NC_000913	2819005	2819010		0.590341
NC_000913	2819010	2819015		0.477569
NC_000913	2819015	2819020		0.540246
NC_000913	2819020	2819025		0.701503
NC_000913	2819025	2819030		0.405979
NC_000913	2819030	2819035		0.394959
NC_000913	2819035	2819040		0.439715
NC_000913	2819040	2819045		0.447674
NC_000913	2819045	2819050		0.370393
NC_000913	2819050	2819055		0.212884
NC_000913	2819055	2819060		0.183350
NC_000913	2819060	2819065		0.147264
NC_000913	2819065	2819070		0.104002
NC_000913	2819070	2819075		0.061910
NC_000913	2819075	2819080		0.069467
NC_000913	2819080	2819085		0.044776
NC_000913	2819085	2819090		0.043222
NC_000913	2819090	2819095		0.029290
NC_000913	2819095	2819100		0.024320
NC_000913	2819100	2819105		0.019761
NC_000913	2819105	2819110		0.008353
NC_000913	2819110	2819115		0.009606
NC_000913	2819115	2819120		0.009109
NC_000913	2819120	2819125		0.007579
NC_000913	2819125	2819130		0.004900
NC_000913	2819130	2819135		0.004852
NC_000913	2819135	2819140		0.003731
NC_000913	2819140	2819145		0.003322
NC_000913	2819145	2819150		0.007362
NC_000913	2819150	2819155		0.009185
NC_000913	2819155	2819160		0.007778
NC_000913	2819160	2819165		0.009411
NC_000913	2819165	2819170		0.010811
NC_000913	2819170	2819175		0.013282
NC_000913	2819175	2819180		0.012786
NC_000913	2819180	2819185		0.013749
NC_000913	2819185	2819190		0.015738
NC_000913	2819190	2819195		0.016828
NC_000913	2819195	2819200		0.018718
NC_000913	2819200	2819205		0.022388
NC_000913	2819205	2819210		0.057961
NC_000913	2819210	2819215		0.120555
NC_000913	2819215	2819220		0.147389
NC_000913	2819220	2819225		0.146925
NC_000913	2819225	2819230		0.255595
NC_000913	2819230	2819235		0.368749
NC_000913	2819235	2819240		0.296223
NC_000913	2819240	2819245		0.338380
NC_000913	2819245	2819250		0.327839
NC_000913	2819250	2819255		0.353011
NC_000913	2819255	2819260		0.349664
NC_000913	2819260	2819265		0.324951
NC_000913	2819265	2819270		0.369011
NC_000913	2819270	2819275		0.360057
NC_000913	2819275	2819280		0.257211
NC_000913	2819280	2819285		0.228872
NC_000913	2819285	2819290		0.207094
NC_000913	2819290	2819295		0.245928
NC_000913	2819295	2819300		0.220074
NC_000913	2819300	2819305		0.191845
NC_000913	2819305	2819310		0.185995
NC_000913	2819310	2819315		0.173728
NC_000913	2819315	2819320		0.176709
NC_000913	2819320	2819325		0.148927
NC_000913	2819325	2819330		0.128448
NC_000913	2819330	2819335		0.103253
NC_000913	2819335	2819340		0.070415
NC_000913	2819340	2819345		0.037531
NC_000913	2819345	2819350		0.049572
NC_000913	2819350	2819355		0.043783
NC_000913	2819355	2819360		0.043068
NC_000913	2819360	2819365		0.053393
NC_000913	2819365	2819370		0.054257
NC_000913	2819370	2819375		0.080486
NC_000913	2819375	2819380		0.063406
NC_000913	2819380	2819385		0.127351
NC_000913	2819385	2819390		0.423542
NC_000913	2819390	2819395		0.512305
NC_000913	2819395	2819400		0.541981
NC_000913	2819400	2819405		0.604523
NC_000913	2819405	2819410		0.663203
NC_000913	2819410	2819415		0.724790
NC_000913	2819415	2819420		0.849126
NC_000913	2819420	2819425		1.043895
NC_000913	2819425	2819430		0.980550
NC_000913	2819430	2819435		1.121652
NC_000913	2819435	2819440		1.104091
NC_000913	2819440	2819445		1.065940
NC_000913	2819445	2819450		1.078161
NC_000913	2819450	2819455		1.240297
NC_000913	2819455	2819460		1.106468
NC_000913	2819460	2819465		1.165924
NC_000913	2819465	2819470		1.135501
NC_000913	2819470	2819475		1.104607
NC_000913	2819475	2819480		0.916368
NC_000913	2819480	2819485		0.711651
NC_000913	2819485	2819490		0.584128
NC_000913	2819490	2819495		0.468081
NC_000913	2819495	2819500		0.449772
NC_000913	2819500	2819505		0.470896
NC_000913	2819505	2819510		0.458094
NC_000913	2819510	2819515		0.466465
NC_000913	2819515	2819520		0.572901
NC_000913	2819520	2819525		0.583182
NC_000913	2819525	2819530		0.494795
NC_000913	2819530	2819535		0.383406
NC_000913	2819535	2819540		0.467470
NC_000913	2819540	2819545		0.334443
NC_000913	2819545	2819550		0.292681
NC_000913	2819550	2819555		0.340187
NC_000913	2819555	2819560		0.308250
NC_000913	2819560	2819565		0.225609
NC_000913	2819565	2819570		0.209357
NC_000913	2819570	2819575		0.247610
NC_000913	2819575	2819580		0.153969
NC_000913	2819580	2819585		0.163140
NC_000913	2819585	2819590		0.146569
NC_000913	2819590	2819595		0.164224
NC_000913	2819595	2819600		0.120968
NC_000913	2819600	2819605		0.116256
NC_000913	2819605	2819610		0.092014
NC_000913	2819610	2819615		0.084820
NC_000913	2819615	2819620		0.100566
NC_000913	2819620	2819625		0.114780
NC_000913	2819625	2819630		0.119316
NC_000913	2819630	2819635		0.106810
NC_000913	2819635	2819640		0.165012
NC_000913	2819640	2819645		0.156227
NC_000913	2819645	2819650		0.142458
NC_000913	2819650	2819655		0.127096
NC_000913	2819655	2819660		0.077041
NC_000913	2819660	2819665		0.076318
NC_000913	2819665	2819670		0.083277
NC_000913	2819670	2819675		0.070345
NC_000913	2819675	2819680		0.067056
NC_000913	2819680	2819685		0.079073
NC_000913	2819685	2819690		0.098091
NC_000913	2819690	2819695		0.128265
NC_000913	2819695	2819700		0.145878
NC_000913	2819700	2819705		0.199675
NC_000913	2819705	2819710		0.364904
NC_000913	2819710	2819715		0.363140
NC_000913	2819715	2819720		0.465276
NC_000913	2819720	2819725		0.360582
NC_000913	2819725	2819730		0.317374
NC_000913	2819730	2819735		0.233956
NC_000913	2819735	2819740		0.330062
NC_000913	2819740	2819745		0.289137
NC_000913	2819745	2819750		0.273074
NC_000913	2819750	2819755		0.239676
NC_000913	2819755	2819760		0.288324
NC_000913	2819760	2819765		0.499868
NC_000913	2819765	2819770		0.818443
NC_000913	2819770	2819775		0.779030
NC_000913	2819775	2819780		0.940338
NC_000913	2819780	2819785		0.877158
NC_000913	2819785	2819790		0.685541
NC_000913	2819790	2819795		0.489248
NC_000913	2819795	2819800		0.476705
NC_000913	2819800	2819805		0.436348
NC_000913	2819805	2819810		0.401754
NC_000913	2819810	2819815		0.380450
NC_000913	2819815	2819820		0.368364
NC_000913	2819820	2819825		0.685247
NC_000913	2819825	2819830		0.607340
NC_000913	2819830	2819835		0.621626
NC_000913	2819835	2819840		0.471016
NC_000913	2819840	2819845		0.289295
NC_000913	2819845	2819850		0.173268
NC_000913	2819850	2819855		0.132403
NC_000913	2819855	2819860		0.134374
NC_000913	2819860	2819865		0.130117
NC_000913	2819865	2819870		0.116959
NC_000913	2819870	2819875		0.219599
NC_000913	2819875	2819880		0.171522
NC_000913	2819880	2819885		0.167887
NC_000913	2819885	2819890		0.126122
NC_000913	2819890	2819895		0.096664
NC_000913	2819895	2819900		0.076843
NC_000913	2819900	2819905		0.110898
NC_000913	2819905	2819910		0.078448
NC_000913	2819910	2819915		0.090295
NC_000913	2819915	2819920		0.166801
NC_000913	2819920	2819925		0.183500
NC_000913	2819925	2819930		0.227333
NC_000913	2819930	2819935		0.116880
NC_000913	2819935	2819940		0.056889
NC_000913	2819940	2819945		0.060617
NC_000913	2819945	2819950		0.060051
NC_000913	2819950	2819955		0.078758
NC_000913	2819955	2819960		0.155531
NC_000913	2819960	2819965		0.373108
NC_000913	2819965	2819970		0.398274
NC_000913	2819970	2819975		0.445881
NC_000913	2819975	2819980		0.521859
NC_000913	2819980	2819985		0.308988
NC_000913	2819985	2819990		0.109923
NC_000913	2819990	2819995		0.084733
NC_000913	2819995	2820000		0.089590
NC_000913	2820000	2820005		0.079911
NC_000913	2820005	2820010		0.095398
NC_000913	2820010	2820015		0.103193
NC_000913	2820015	2820020		0.145968
NC_000913	2820020	2820025		0.156181
NC_000913	2820025	2820030		0.209554
NC_000913	2820030	2820035		0.176776
NC_000913	2820035	2820040		0.115703
NC_000913	2820040	2820045		0.139244
NC_000913	2820045	2820050		0.147818
NC_000913	2820050	2820055		0.142441
NC_000913	2820055	2820060		0.140845
NC_000913	2820060	2820065		0.358018
NC_000913	2820065	2820070		0.242042
NC_000913	2820070	2820075		0.170160
NC_000913	2820075	2820080		0.152102
NC_000913	2820080	2820085		0.120431
NC_000913	2820085	2820090		0.101051
NC_000913	2820090	2820095		0.091191
NC_000913	2820095	2820100		0.118797
NC_000913	2820100	2820105		0.165559
NC_000913	2820105	2820110		0.150353
NC_000913	2820110	2820115		0.180499
NC_000913	2820115	2820120		0.151668
NC_000913	2820120	2820125		0.139680
NC_000913	2820125	2820130		0.144183
NC_000913	2820130	2820135		0.156178
NC_000913	2820135	2820140		0.283067
NC_000913	2820140	2820145		0.202637
NC_000913	2820145	2820150		0.331510
NC_000913	2820150	2820155		0.335920
NC_000913	2820155	2820160		0.326423
NC_000913	2820160	2820165		0.349657
NC_000913	2820165	2820170		0.321900
NC_000913	2820170	2820175		0.344295
NC_000913	2820175	2820180		0.378291
NC_000913	2820180	2820185		0.456650
NC_000913	2820185	2820190		0.538075
NC_000913	2820190	2820195		0.659349
NC_000913	2820195	2820200		0.641534
NC_000913	2820200	2820205		0.989770
NC_000913	2820205	2820210		1.197594
NC_000913	2820210	2820215		1.185160
NC_000913	2820215	2820220		1.321665
NC_000913	2820220	2820225		1.044396
NC_000913	2820225	2820230		0.784033
NC_000913	2820230	2820235		0.694121
NC_000913	2820235	2820240		0.673444
NC_000913	2820240	2820245		0.577753
NC_000913	2820245	2820250		0.696478
NC_000913	2820250	2820255		0.622377
NC_000913	2820255	2820260		0.732344
NC_000913	2820260	2820265		0.793364
NC_000913	2820265	2820270		1.056667
NC_000913	2820270	2820275		0.501403
NC_000913	2820275	2820280		0.211177
NC_000913	2820280	2820285		0.137205
NC_000913	2820285	2820290		0.112760
NC_000913	2820290	2820295		0.103415
NC_000913	2820295	2820300		0.102681
NC_000913	2820300	2820305		0.097485
NC_000913	2820305	2820310		0.268422
NC_000913	2820310	2820315		0.448568
NC_000913	2820315	2820320		0.474820
NC_000913	2820320	2820325		0.641519
NC_000913	2820325	2820330		0.338984
NC_000913	2820330	2820335		0.175597
NC_000913	2820335	2820340		0.125027
NC_000913	2820340	2820345		0.113380
NC_000913	2820345	2820350		0.125243
NC_000913	2820350	2820355		0.112790
NC_000913	2820355	2820360		0.126058
NC_000913	2820360	2820365		0.141708
NC_000913	2820365	2820370		0.069360
NC_000913	2820370	2820375		0.072709
NC_000913	2820375	2820380		0.062465
NC_000913	2820380	2820385		0.074651
NC_000913	2820385	2820390		0.115789
NC_000913	2820390	2820395		0.315322
NC_000913	2820395	2820400		0.307804
NC_000913	2820400	2820405		0.331110
NC_000913	2820405	2820410		0.445499
NC_000913	2820410	2820415		0.447805
NC_000913	2820415	2820420		0.262714
NC_000913	2820420	2820425		0.152682
NC_000913	2820425	2820430		0.119674
NC_000913	2820430	2820435		0.106247
NC_000913	2820435	2820440		0.116763
NC_000913	2820440	2820445		0.109947
NC_000913	2820445	2820450		0.148608
NC_000913	2820450	2820455		0.130538
NC_000913	2820455	2820460		0.101521
NC_000913	2820460	2820465		0.104901
NC_000913	2820465	2820470		0.125054
NC_000913	2820470	2820475		0.130631
NC_000913	2820475	2820480		0.145894
NC_000913	2820480	2820485		0.222399
NC_000913	2820485	2820490		0.259528
NC_000913	2820490	2820495		0.166481
NC_000913	2820495	2820500		0.150462
NC_000913	2820500	2820505		0.199260
NC_000913	2820505	2820510		0.211575
NC_000913	2820510	2820515		0.311182
NC_000913	2820515	2820520		0.484567
NC_000913	2820520	2820525		0.679347
NC_000913	2820525	2820530		0.596891
NC_000913	2820530	2820535		0.323199
NC_000913	2820535	2820540		0.156926
NC_000913	2820540	2820545		0.130331
NC_000913	2820545	2820550		0.134803
NC_000913	2820550	2820555		0.122513
NC_000913	2820555	2820560		0.143153
NC_000913	2820560	2820565		0.206107
NC_000913	2820565	2820570		0.504944
NC_000913	2820570	2820575		0.764349
NC_000913	2820575	2820580		0.755148
NC_000913	2820580	2820585		0.823066
NC_000913	2820585	2820590		0.677438
NC_000913	2820590	2820595		0.173744
NC_000913	2820595	2820600		0.120159
NC_000913	2820600	2820605		0.101472
NC_000913	2820605	2820610		0.097204
NC_000913	2820610	2820615		0.110116
NC_000913	2820615	2820620		0.114013
NC_000913	2820620	2820625		0.136956
NC_000913	2820625	2820630		0.260848
NC_000913	2820630	2820635		0.418732
NC_000913	2820635	2820640		0.680805
NC_000913	2820640	2820645		0.695408
NC_000913	2820645	2820650		0.959169
NC_000913	2820650	2820655		0.981676
NC_000913	2820655	2820660		0.800295
NC_000913	2820660	2820665		0.740469
NC_000913	2820665	2820670		0.763517
NC_000913	2820670	2820675		0.599384
NC_000913	2820675	2820680		0.470317
NC_000913	2820680	2820685		0.077326
NC_000913	2820685	2820690		0.053910
NC_000913	2820690	2820695		0.046414
NC_000913	2820695	2820700		0.031843
NC_000913	2820700	2820705		0.030449
NC_000913	2820705	2820710		0.029197
NC_000913	2820710	2820715		0.027234
NC_000913	2820715	2820720		0.031765
NC_000913	2820720	2820725		0.051554
NC_000913	2820725	2820730		0.141008
NC_000913	2820730	2820735		0.236429
NC_000913	2820735	2820740		0.316722
NC_000913	2820740	2820745		0.290861
NC_000913	2820745	2820750		0.320282
NC_000913	2820750	2820755		0.445902
NC_000913	2820755	2820760		0.537936
NC_000913	2820760	2820765		0.671371
NC_000913	2820765	2820770		0.511833
NC_000913	2820770	2820775		0.499671
NC_000913	2820775	2820780		0.203417
NC_000913	2820780	2820785		0.166478
NC_000913	2820785	2820790		0.098345
NC_000913	2820790	2820795		0.121061
NC_000913	2820795	2820800		0.097663
NC_000913	2820800	2820805		0.081777
NC_000913	2820805	2820810		0.061031
NC_000913	2820810	2820815		0.056341
NC_000913	2820815	2820820		0.095525
NC_000913	2820820	2820825		0.123752
NC_000913	2820825	2820830		0.124708
NC_000913	2820830	2820835		0.155040
NC_000913	2820835	2820840		0.190666
NC_000913	2820840	2820845		0.232660
NC_000913	2820845	2820850		0.209422
NC_000913	2820850	2820855		0.284007
NC_000913	2820855	2820860		0.328959
NC_000913	2820860	2820865		0.323470
NC_000913	2820865	2820870		0.232338
NC_000913	2820870	2820875		0.201897
NC_000913	2820875	2820880		0.113668
NC_000913	2820880	2820885		0.042248
NC_000913	2820885	2820890		0.031762
NC_000913	2820890	2820895		0.030234
NC_000913	2820895	2820900		0.029554
NC_000913	2820900	2820905		0.035817
NC_000913	2820905	2820910		0.047424
NC_000913	2820910	2820915		0.130439
NC_000913	2820915	2820920		0.236433
NC_000913	2820920	2820925		0.335177
NC_000913	2820925	2820930		0.424762
NC_000913	2820930	2820935		0.320924
NC_000913	2820935	2820940		0.171652
NC_000913	2820940	2820945		0.173186
NC_000913	2820945	2820950		0.146497
NC_000913	2820950	2820955		0.132438
NC_000913	2820955	2820960		0.138591
NC_000913	2820960	2820965		0.198589
NC_000913	2820965	2820970		0.306003
NC_000913	2820970	2820975		0.412096
NC_000913	2820975	2820980		0.386990
NC_000913	2820980	2820985		0.416347
NC_000913	2820985	2820990		0.416704
NC_000913	2820990	2820995		0.467167
NC_000913	2820995	2821000		0.531347
NC_000913	2821000	2821005		0.361868
NC_000913	2821005	2821010		0.437144
NC_000913	2821010	2821015		0.424916
NC_000913	2821015	2821020		0.393209
NC_000913	2821020	2821025		0.227089
NC_000913	2821025	2821030		0.191665
NC_000913	2821030	2821035		0.213252
NC_000913	2821035	2821040		0.196674
NC_000913	2821040	2821045		0.203387
NC_000913	2821045	2821050		0.272800
NC_000913	2821050	2821055		0.107465
NC_000913	2821055	2821060		0.064798
NC_000913	2821060	2821065		0.062560
NC_000913	2821065	2821070		0.068260
NC_000913	2821070	2821075		0.077567
NC_000913	2821075	2821080		0.169631
NC_000913	2821080	2821085		0.235657
NC_000913	2821085	2821090		0.381126
NC_000913	2821090	2821095		0.578639
NC_000913	2821095	2821100		0.506651
NC_000913	2821100	2821105		0.488131
NC_000913	2821105	2821110		0.282885
NC_000913	2821110	2821115		0.258895
NC_000913	2821115	2821120		0.247237
NC_000913	2821120	2821125		0.213590
NC_000913	2821125	2821130		0.189542
NC_000913	2821130	2821135		0.295195
NC_000913	2821135	2821140		0.302453
NC_000913	2821140	2821145		0.269741
NC_000913	2821145	2821150		0.265157
NC_000913	2821150	2821155		0.206057
NC_000913	2821155	2821160		0.173288
NC_000913	2821160	2821165		0.180452
NC_000913	2821165	2821170		0.194102
NC_000913	2821170	2821175		0.180933
NC_000913	2821175	2821180		0.221743
NC_000913	2821180	2821185		0.224729
NC_000913	2821185	2821190		0.227821
NC_000913	2821190	2821195		0.206241
NC_000913	2821195	2821200		0.188970
NC_000913	2821200	2821205		0.173955
NC_000913	2821205	2821210		0.177378
NC_000913	2821210	2821215		0.154785
NC_000913	2821215	2821220		0.169575
NC_000913	2821220	2821225		0.225560
NC_000913	2821225	2821230		0.255144
NC_000913	2821230	2821235		0.281748
NC_000913	2821235	2821240		0.426374
NC_000913	2821240	2821245		0.890889
NC_000913	2821245	2821250		0.990476
NC_000913	2821250	2821255		0.975370
NC_000913	2821255	2821260		0.688864
NC_000913	2821260	2821265		0.542258
NC_000913	2821265	2821270		0.518283
NC_000913	2821270	2821275		0.369112
NC_000913	2821275	2821280		0.347515
NC_000913	2821280	2821285		0.363610
NC_000913	2821285	2821290		0.356418
NC_000913	2821290	2821295		0.478641
NC_000913	2821295	2821300		0.617104
NC_000913	2821300	2821305		0.584258
NC_000913	2821305	2821310		0.552831
NC_000913	2821310	2821315		0.230998
NC_000913	2821315	2821320		0.207045
NC_000913	2821320	2821325		0.203932
NC_000913	2821325	2821330		0.152899
NC_000913	2821330	2821335		0.199667
NC_000913	2821335	2821340		0.160642
NC_000913	2821340	2821345		0.232508
NC_000913	2821345	2821350		0.272662
NC_000913	2821350	2821355		0.288808
NC_000913	2821355	2821360		0.419713
NC_000913	2821360	2821365		0.414499
NC_000913	2821365	2821370		0.437662
NC_000913	2821370	2821375		0.598745
NC_000913	2821375	2821380		0.193938
NC_000913	2821380	2821385		0.134569
NC_000913	2821385	2821390		0.120643
NC_000913	2821390	2821395		0.098116
NC_000913	2821395	2821400		0.083935
NC_000913	2821400	2821405		0.096187
NC_000913	2821405	2821410		0.096056
NC_000913	2821410	2821415		0.087791
NC_000913	2821415	2821420		0.132214
NC_000913	2821420	2821425		0.159260
NC_000913	2821425	2821430		0.172712
NC_000913	2821430	2821435		0.164364
NC_000913	2821435	2821440		0.188718
NC_000913	2821440	2821445		0.283377
NC_000913	2821445	2821450		0.351348
NC_000913	2821450	2821455		0.421616
NC_000913	2821455	2821460		0.281730
NC_000913	2821460	2821465		0.181007
NC_000913	2821465	2821470		0.127011
NC_000913	2821470	2821475		0.099633
NC_000913	2821475	2821480		0.099923
NC_000913	2821480	2821485		0.108084
NC_000913	2821485	2821490		0.170517
NC_000913	2821490	2821495		0.205322
NC_000913	2821495	2821500		0.272730
NC_000913	2821500	2821505		0.167514
NC_000913	2821505	2821510		0.211272
NC_000913	2821510	2821515		0.225497
NC_000913	2821515	2821520		0.145805
NC_000913	2821520	2821525		0.127533
NC_000913	2821525	2821530		0.112590
NC_000913	2821530	2821535		0.121104
NC_000913	2821535	2821540		0.491190
NC_000913	2821540	2821545		0.532672
NC_000913	2821545	2821550		0.526394
NC_000913	2821550	2821555		0.424207
NC_000913	2821555	2821560		0.279348
NC_000913	2821560	2821565		0.230025
NC_000913	2821565	2821570		0.198342
NC_000913	2821570	2821575		0.199412
NC_000913	2821575	2821580		0.212713
NC_000913	2821580	2821585		0.189213
NC_000913	2821585	2821590		0.120116
NC_000913	2821590	2821595		0.140737
NC_000913	2821595	2821600		0.133768
NC_000913	2821600	2821605		0.154996
NC_000913	2821605	2821610		0.177568
NC_000913	2821610	2821615		0.226000
NC_000913	2821615	2821620		0.243594
NC_000913	2821620	2821625		0.251653
NC_000913	2821625	2821630		0.197102
NC_000913	2821630	2821635		0.137089
NC_000913	2821635	2821640		0.105726
NC_000913	2821640	2821645		0.055984
NC_000913	2821645	2821650		0.051881
NC_000913	2821650	2821655		0.046082
NC_000913	2821655	2821660		0.047180
NC_000913	2821660	2821665		0.082156
NC_000913	2821665	2821670		0.109631
NC_000913	2821670	2821675		0.150070
NC_000913	2821675	2821680		0.133783
NC_000913	2821680	2821685		0.213131
NC_000913	2821685	2821690		0.182929
NC_000913	2821690	2821695		0.084238
NC_000913	2821695	2821700		0.070786
NC_000913	2821700	2821705		0.053887
NC_000913	2821705	2821710		0.017964
NC_000913	2821710	2821715		0.016746
NC_000913	2821715	2821720		0.022473
NC_000913	2821720	2821725		0.021943
NC_000913	2821725	2821730		0.036532
NC_000913	2821730	2821735		0.034772
NC_000913	2821735	2821740		0.078574
NC_000913	2821740	2821745		0.169784
NC_000913	2821745	2821750		0.175114
NC_000913	2821750	2821755		0.153220
NC_000913	2821755	2821760		0.155247
NC_000913	2821760	2821765		0.132453
NC_000913	2821765	2821770		0.211551
NC_000913	2821770	2821775		0.197900
NC_000913	2821775	2821780		0.244503
NC_000913	2821780	2821785		0.254114
NC_000913	2821785	2821790		0.295714
NC_000913	2821790	2821795		0.427397
NC_000913	2821795	2821800		0.208205
NC_000913	2821800	2821805		0.187581
NC_000913	2821805	2821810		0.164706
NC_000913	2821810	2821815		0.141310
NC_000913	2821815	2821820		0.150171
NC_000913	2821820	2821825		0.169556
NC_000913	2821825	2821830		0.213373
NC_000913	2821830	2821835		0.238047
NC_000913	2821835	2821840		0.319755
NC_000913	2821840	2821845		0.418342
NC_000913	2821845	2821850		0.497135
NC_000913	2821850	2821855		0.472201
NC_000913	2821855	2821860		0.468179
NC_000913	2821860	2821865		0.533432
NC_000913	2821865	2821870		0.458498
NC_000913	2821870	2821875		0.564711
NC_000913	2821875	2821880		0.714453
NC_000913	2821880	2821885		0.971041
NC_000913	2821885	2821890		0.570299
NC_000913	2821890	2821895		0.610590
NC_000913	2821895	2821900		0.534783
NC_000913	2821900	2821905		0.508765
NC_000913	2821905	2821910		0.461778
NC_000913	2821910	2821915		0.419681
NC_000913	2821915	2821920		0.420865
NC_000913	2821920	2821925		0.210701
NC_000913	2821925	2821930		0.171289
NC_000913	2821930	2821935		0.158071
NC_000913	2821935	2821940		0.145663
NC_000913	2821940	2821945		0.155565
NC_000913	2821945	2821950		0.211069
NC_000913	2821950	2821955		0.561903
NC_000913	2821955	2821960		0.566052
NC_000913	2821960	2821965		0.474483
NC_000913	2821965	2821970		0.319892
NC_000913	2821970	2821975		0.274966
NC_000913	2821975	2821980		0.282267
NC_000913	2821980	2821985		0.233016
NC_000913	2821985	2821990		0.182056
NC_000913	2821990	2821995		0.177982
NC_000913	2821995	2822000		0.135111
NC_000913	2822000	2822005		0.137218
NC_000913	2822005	2822010		0.113524
NC_000913	2822010	2822015		0.104527
NC_000913	2822015	2822020		0.096510
NC_000913	2822020	2822025		0.040191
NC_000913	2822025	2822030		0.028367
NC_000913	2822030	2822035		0.027749
NC_000913	2822035	2822040		0.009495
NC_000913	2822040	2822045		0.007486
NC_000913	2822045	2822050		0.003024
NC_000913	2822050	2822055		0.002311
NC_000913	2822055	2822060		0.001272
NC_000913	2822060	2822065		0.000942
NC_000913	2822065	2822070		0.001629
NC_000913	2822070	2822075		0.001427
NC_000913	2822075	2822080		0.001634
NC_000913	2822080	2822085		0.002725
NC_000913	2822085	2822090		0.002140
NC_000913	2822090	2822095		0.002094
NC_000913	2822095	2822100		0.001160
NC_000913	2822100	2822105		0.001605
NC_000913	2822105	2822110		0.001722
NC_000913	2822110	2822115		0.004561
NC_000913	2822115	2822120		0.004523
NC_000913	2822120	2822125		0.009238
NC_000913	2822125	2822130		0.010051
NC_000913	2822130	2822135		0.007683
NC_000913	2822135	2822140		0.008574
NC_000913	2822140	2822145		0.011817
NC_000913	2822145	2822150		0.010259
NC_000913	2822150	2822155		0.009862
NC_000913	2822155	2822160		0.010031
NC_000913	2822160	2822165		0.012043
NC_000913	2822165	2822170		0.010157
NC_000913	2822170	2822175		0.022936
NC_000913	2822175	2822180		0.044808
NC_000913	2822180	2822185		0.088361
NC_000913	2822185	2822190		0.067287
NC_000913	2822190	2822195		0.062558
NC_000913	2822195	2822200		0.115571
NC_000913	2822200	2822205		0.099353
NC_000913	2822205	2822210		0.123039
NC_000913	2822210	2822215		0.120743
NC_000913	2822215	2822220		0.116176
NC_000913	2822220	2822225		0.241262
NC_000913	2822225	2822230		0.459452
NC_000913	2822230	2822235		0.438430
NC_000913	2822235	2822240		0.302402
NC_000913	2822240	2822245		0.299338
NC_000913	2822245	2822250		0.348319
NC_000913	2822250	2822255		0.180220
NC_000913	2822255	2822260		0.165808
NC_000913	2822260	2822265		0.143994
NC_000913	2822265	2822270		0.133114
NC_000913	2822270	2822275		0.133025
NC_000913	2822275	2822280		0.102325
NC_000913	2822280	2822285		0.111217
NC_000913	2822285	2822290		0.107151
NC_000913	2822290	2822295		0.117614
NC_000913	2822295	2822300		0.348397
NC_000913	2822300	2822305		0.319894
NC_000913	2822305	2822310		0.240762
NC_000913	2822310	2822315		0.096594
NC_000913	2822315	2822320		0.078324
NC_000913	2822320	2822325		0.084257
NC_000913	2822325	2822330		0.081314
NC_000913	2822330	2822335		0.090662
NC_000913	2822335	2822340		0.101134
NC_000913	2822340	2822345		0.095342
NC_000913	2822345	2822350		0.116239
NC_000913	2822350	2822355		0.478455
NC_000913	2822355	2822360		0.227794
NC_000913	2822360	2822365		0.212222
NC_000913	2822365	2822370		0.181193
NC_000913	2822370	2822375		0.060424
NC_000913	2822375	2822380		0.063702
NC_000913	2822380	2822385		0.111391
NC_000913	2822385	2822390		0.087714
NC_000913	2822390	2822395		0.075747
NC_000913	2822395	2822400		0.073716
NC_000913	2822400	2822405		0.078409
NC_000913	2822405	2822410		0.201994
NC_000913	2822410	2822415		0.063658
NC_000913	2822415	2822420		0.070568
NC_000913	2822420	2822425		0.087130
NC_000913	2822425	2822430		0.165075
NC_000913	2822430	2822435		0.168360
NC_000913	2822435	2822440		0.575805
NC_000913	2822440	2822445		0.612395
NC_000913	2822445	2822450		0.817178
NC_000913	2822450	2822455		0.703477
NC_000913	2822455	2822460		0.724412
NC_000913	2822460	2822465		0.773169
NC_000913	2822465	2822470		0.771887
NC_000913	2822470	2822475		0.774093
NC_000913	2822475	2822480		0.890474
NC_000913	2822480	2822485		0.879189
NC_000913	2822485	2822490		0.929561
NC_000913	2822490	2822495		1.028025
NC_000913	2822495	2822500		0.937411
NC_000913	2822500	2822505		0.666990
NC_000913	2822505	2822510		0.790643
NC_000913	2822510	2822515		0.749870
NC_000913	2822515	2822520		0.590201
NC_000913	2822520	2822525		0.752396
NC_000913	2822525	2822530		0.447299
NC_000913	2822530	2822535		0.422421
NC_000913	2822535	2822540		0.515949
NC_000913	2822540	2822545		0.625999
NC_000913	2822545	2822550		0.593879
NC_000913	2822550	2822555		0.617468
NC_000913	2822555	2822560		0.630003
NC_000913	2822560	2822565		0.794067
NC_000913	2822565	2822570		0.621448
NC_000913	2822570	2822575		0.559559
NC_000913	2822575	2822580		0.552310
NC_000913	2822580	2822585		0.526164
NC_000913	2822585	2822590		0.529049
NC_000913	2822590	2822595		0.653476
NC_000913	2822595	2822600		0.434670
NC_000913	2822600	2822605		0.187209
NC_000913	2822605	2822610		0.180212
NC_000913	2822610	2822615		0.112483
NC_000913	2822615	2822620		0.119831
NC_000913	2822620	2822625		0.127025
NC_000913	2822625	2822630		0.186567
NC_000913	2822630	2822635		0.335920
NC_000913	2822635	2822640		0.404444
NC_000913	2822640	2822645		0.385495
NC_000913	2822645	2822650		0.309224
NC_000913	2822650	2822655		0.184461
NC_000913	2822655	2822660		0.163860
NC_000913	2822660	2822665		0.153734
NC_000913	2822665	2822670		0.123476
NC_000913	2822670	2822675		0.125351
NC_000913	2822675	2822680		0.122329
NC_000913	2822680	2822685		0.136134
NC_000913	2822685	2822690		0.137756
NC_000913	2822690	2822695		0.113229
NC_000913	2822695	2822700		0.303400
NC_000913	2822700	2822705		0.323576
NC_000913	2822705	2822710		0.201048
NC_000913	2822710	2822715		0.078813
NC_000913	2822715	2822720		0.079186
NC_000913	2822720	2822725		0.065302
NC_000913	2822725	2822730		0.040855
NC_000913	2822730	2822735		0.034156
NC_000913	2822735	2822740		0.032161
NC_000913	2822740	2822745		0.028468
NC_000913	2822745	2822750		0.025409
NC_000913	2822750	2822755		0.045612
NC_000913	2822755	2822760		0.068840
NC_000913	2822760	2822765		0.063603
NC_000913	2822765	2822770		0.063188
NC_000913	2822770	2822775		0.065368
NC_000913	2822775	2822780		0.084830
NC_000913	2822780	2822785		0.106022
NC_000913	2822785	2822790		0.091447
NC_000913	2822790	2822795		0.116495
NC_000913	2822795	2822800		0.148456
NC_000913	2822800	2822805		0.162810
NC_000913	2822805	2822810		0.227220
NC_000913	2822810	2822815		0.176705
NC_000913	2822815	2822820		0.168266
NC_000913	2822820	2822825		0.152336
NC_000913	2822825	2822830		0.156440
NC_000913	2822830	2822835		0.165246
NC_000913	2822835	2822840		0.154175
NC_000913	2822840	2822845		0.182563
NC_000913	2822845	2822850		0.202114
NC_000913	2822850	2822855		0.152757
NC_000913	2822855	2822860		0.163114
NC_000913	2822860	2822865		0.255294
NC_000913	2822865	2822870		0.255833
NC_000913	2822870	2822875		0.171523
NC_000913	2822875	2822880		0.247243
NC_000913	2822880	2822885		0.242523
NC_000913	2822885	2822890		0.248740
NC_000913	2822890	2822895		0.221775
NC_000913	2822895	2822900		0.276441
NC_000913	2822900	2822905		0.238763
NC_000913	2822905	2822910		0.212151
NC_000913	2822910	2822915		0.215216
NC_000913	2822915	2822920		0.207962
NC_000913	2822920	2822925		0.161267
NC_000913	2822925	2822930		0.167909
NC_000913	2822930	2822935		0.186487
NC_000913	2822935	2822940		0.180249
NC_000913	2822940	2822945		0.153478
NC_000913	2822945	2822950		0.089329
NC_000913	2822950	2822955		0.094197
NC_000913	2822955	2822960		0.094619
NC_000913	2822960	2822965		0.073930
NC_000913	2822965	2822970		0.010908
NC_000913	2822970	2822975		0.002941
NC_000913	2822975	2822980		0.002962
NC_000913	2822980	2822985		0.002861
NC_000913	2822985	2822990		0.001389
NC_000913	2822990	2822995		0.000647
NC_000913	2822995	2823000		0.000886
NC_000913	2823000	2823005		0.000631
NC_000913	2823005	2823010		0.000761
NC_000913	2823010	2823015		0.000994
NC_000913	2823015	2823020		0.001102
NC_000913	2823020	2823025		0.002643
NC_000913	2823025	2823030		0.024817
NC_000913	2823030	2823035		0.027278
NC_000913	2823035	2823040		0.036440
NC_000913	2823040	2823045		0.030023
NC_000913	2823045	2823050		0.042449
NC_000913	2823050	2823055		0.055780
NC_000913	2823055	2823060		0.060715
NC_000913	2823060	2823065		0.057138
NC_000913	2823065	2823070		0.087302
NC_000913	2823070	2823075		0.083156
NC_000913	2823075	2823080		0.143127
NC_000913	2823080	2823085		0.153411
NC_000913	2823085	2823090		0.258812
NC_000913	2823090	2823095		0.470153
NC_000913	2823095	2823100		0.726460
NC_000913	2823100	2823105		0.954060
NC_000913	2823105	2823110		1.000497
NC_000913	2823110	2823115		0.632668
NC_000913	2823115	2823120		0.566093
NC_000913	2823120	2823125		0.568801
NC_000913	2823125	2823130		0.530704
NC_000913	2823130	2823135		0.582845
NC_000913	2823135	2823140		0.582071
NC_000913	2823140	2823145		0.811863
NC_000913	2823145	2823150		1.112661
NC_000913	2823150	2823155		1.131451
NC_000913	2823155	2823160		1.181111
NC_000913	2823160	2823165		1.617205
NC_000913	2823165	2823170		1.692400
NC_000913	2823170	2823175		1.487371
NC_000913	2823175	2823180		1.794261
NC_000913	2823180	2823185		1.955984
NC_000913	2823185	2823190		1.968300
NC_000913	2823190	2823195		1.273226
NC_000913	2823195	2823200		0.948316
NC_000913	2823200	2823205		0.780410
NC_000913	2823205	2823210		0.528390
NC_000913	2823210	2823215		0.451173
NC_000913	2823215	2823220		0.395671
NC_000913	2823220	2823225		0.343018
NC_000913	2823225	2823230		0.307719
NC_000913	2823230	2823235		0.251231
NC_000913	2823235	2823240		0.257522
NC_000913	2823240	2823245		0.244263
NC_000913	2823245	2823250		0.266911
NC_000913	2823250	2823255		0.229618
NC_000913	2823255	2823260		0.319017
NC_000913	2823260	2823265		0.235588
NC_000913	2823265	2823270		0.240145
NC_000913	2823270	2823275		0.205959
NC_000913	2823275	2823280		0.189056
NC_000913	2823280	2823285		0.167403
NC_000913	2823285	2823290		0.132487
NC_000913	2823290	2823295		0.208299
NC_000913	2823295	2823300		0.273430
NC_000913	2823300	2823305		0.290704
NC_000913	2823305	2823310		0.214693
NC_000913	2823310	2823315		0.220747
NC_000913	2823315	2823320		0.146025
NC_000913	2823320	2823325		0.134784
NC_000913	2823325	2823330		0.134717
NC_000913	2823330	2823335		0.157445
NC_000913	2823335	2823340		0.229583
NC_000913	2823340	2823345		0.169941
NC_000913	2823345	2823350		0.378561
NC_000913	2823350	2823355		0.275317
NC_000913	2823355	2823360		0.296786
NC_000913	2823360	2823365		0.226919
NC_000913	2823365	2823370		0.264252
NC_000913	2823370	2823375		0.294908
NC_000913	2823375	2823380		0.318058
NC_000913	2823380	2823385		0.403210
NC_000913	2823385	2823390		0.480906
NC_000913	2823390	2823395		0.449585
NC_000913	2823395	2823400		0.466223
NC_000913	2823400	2823405		0.361395
NC_000913	2823405	2823410		0.480198
NC_000913	2823410	2823415		0.405395
NC_000913	2823415	2823420		0.425024
NC_000913	2823420	2823425		0.532066
NC_000913	2823425	2823430		0.541916
NC_000913	2823430	2823435		0.609114
NC_000913	2823435	2823440		1.268587
NC_000913	2823440	2823445		0.317542
NC_000913	2823445	2823450		0.196771
NC_000913	2823450	2823455		0.167431
NC_000913	2823455	2823460		0.123287
NC_000913	2823460	2823465		0.092634
NC_000913	2823465	2823470		0.085082
NC_000913	2823470	2823475		0.090243
NC_000913	2823475	2823480		0.102585
NC_000913	2823480	2823485		0.259425
NC_000913	2823485	2823490		0.406175
NC_000913	2823490	2823495		0.435991
NC_000913	2823495	2823500		0.236455
NC_000913	2823500	2823505		0.213705
NC_000913	2823505	2823510		0.299111
NC_000913	2823510	2823515		0.203453
NC_000913	2823515	2823520		0.173852
NC_000913	2823520	2823525		0.176019
NC_000913	2823525	2823530		0.184846
NC_000913	2823530	2823535		0.195980
NC_000913	2823535	2823540		0.175800
NC_000913	2823540	2823545		0.170916
NC_000913	2823545	2823550		0.209057
NC_000913	2823550	2823555		0.155560
NC_000913	2823555	2823560		0.150867
NC_000913	2823560	2823565		0.141696
NC_000913	2823565	2823570		0.104310
NC_000913	2823570	2823575		0.106142
NC_000913	2823575	2823580		0.093164
NC_000913	2823580	2823585		0.072241
NC_000913	2823585	2823590		0.032567
NC_000913	2823590	2823595		0.009347
NC_000913	2823595	2823600		0.008279
NC_000913	2823600	2823605		0.003519
NC_000913	2823605	2823610		0.002388
NC_000913	2823610	2823615		0.001926
NC_000913	2823615	2823620		0.001070
NC_000913	2823620	2823625		0.000630
NC_000913	2823625	2823630		0.000216
NC_000913	2823630	2823635		0.000090
NC_000913	2823635	2823640		0.000080
NC_000913	2823640	2823645		0.000173
NC_000913	2823645	2823650		0.000231
NC_000913	2823650	2823655		0.000231
NC_000913	2823655	2823660		0.000314
NC_000913	2823660	2823665		0.000145
NC_000913	2823665	2823670		0.000079
NC_000913	2823670	2823675		0.000071
NC_000913	2823675	2823680		0.000049
NC_000913	2823680	2823685		0.000061
NC_000913	2823685	2823690		0.000046
NC_000913	2823690	2823695		0.000015
NC_000913	2823695	2823700		0.000009
NC_000913	2823700	2823705		0.000002
NC_000913	2823705	2823710		0.000001
NC_000913	2823710	2823715		0.000003
NC_000913	2823715	2823720		0.000003
NC_000913	2823720	2823725		0.000003
NC_000913	2823725	2823730		0.000002
NC_000913	2823730	2823735		0.000002
NC_000913	2823735	2823740		0.000002
NC_000913	2823740	2823745		0.000002
NC_000913	2823745	2823750		0.000002
NC_000913	2823750	2823755		0.000015
NC_000913	2823755	2823760		0.000024
NC_000913	2823760	2823765		0.000298
NC_000913	2823765	2823770		0.000361
NC_000913	2823770	2823775		0.000432
NC_000913	2823775	2823780		0.000859
NC_000913	2823780	2823785		0.001833
NC_000913	2823785	2823790		0.001450
NC_000913	2823790	2823795		0.001967
NC_000913	2823795	2823800		0.003579
NC_000913	2823800	2823805		0.005318
NC_000913	2823805	2823810		0.008923
NC_000913	2823810	2823815		0.012551
NC_000913	2823815	2823820		0.015177
NC_000913	2823820	2823825		0.018635
NC_000913	2823825	2823830		0.023289
NC_000913	2823830	2823835		0.028204
NC_000913	2823835	2823840		0.056970
NC_000913	2823840	2823845		0.105492
NC_000913	2823845	2823850		0.124532
NC_000913	2823850	2823855		0.240507
NC_000913	2823855	2823860		0.338934
NC_000913	2823860	2823865		0.337178
NC_000913	2823865	2823870		0.225948
NC_000913	2823870	2823875		0.220708
NC_000913	2823875	2823880		0.155468
NC_000913	2823880	2823885		0.111191
NC_000913	2823885	2823890		0.082121
NC_000913	2823890	2823895		0.062574
NC_000913	2823895	2823900		0.046380
NC_000913	2823900	2823905		0.035432
NC_000913	2823905	2823910		0.029575
NC_000913	2823910	2823915		0.029115
NC_000913	2823915	2823920		0.029855
NC_000913	2823920	2823925		0.041636
NC_000913	2823925	2823930		0.043716
NC_000913	2823930	2823935		0.044685
NC_000913	2823935	2823940		0.048485
NC_000913	2823940	2823945		0.058282
NC_000913	2823945	2823950		0.060746
NC_000913	2823950	2823955		0.040436
NC_000913	2823955	2823960		0.036650
NC_000913	2823960	2823965		0.044740
NC_000913	2823965	2823970		0.042513
NC_000913	2823970	2823975		0.051241
NC_000913	2823975	2823980		0.037146
NC_000913	2823980	2823985		0.034967
NC_000913	2823985	2823990		0.050133
NC_000913	2823990	2823995		0.050175
NC_000913	2823995	2824000		0.053649
NC_000913	2824000	2824005		0.054710
NC_000913	2824005	2824010		0.075893
NC_000913	2824010	2824015		0.062432
NC_000913	2824015	2824020		0.080134
NC_000913	2824020	2824025		0.082727
NC_000913	2824025	2824030		0.081333
NC_000913	2824030	2824035		0.086099
NC_000913	2824035	2824040		0.148078
NC_000913	2824040	2824045		0.195784
NC_000913	2824045	2824050		0.125787
NC_000913	2824050	2824055		0.123005
NC_000913	2824055	2824060		0.233721
NC_000913	2824060	2824065		0.170131
NC_000913	2824065	2824070		0.137817
NC_000913	2824070	2824075		0.137607
NC_000913	2824075	2824080		0.198632
NC_000913	2824080	2824085		0.187358
NC_000913	2824085	2824090		0.381655
NC_000913	2824090	2824095		0.591106
NC_000913	2824095	2824100		0.556398
NC_000913	2824100	2824105		0.548806
NC_000913	2824105	2824110		0.580798
NC_000913	2824110	2824115		0.465940
NC_000913	2824115	2824120		0.334346
NC_000913	2824120	2824125		0.334796
NC_000913	2824125	2824130		0.343230
NC_000913	2824130	2824135		0.303800
NC_000913	2824135	2824140		0.358835
NC_000913	2824140	2824145		0.482790
NC_000913	2824145	2824150		0.609104
NC_000913	2824150	2824155		0.633792
NC_000913	2824155	2824160		0.826567
NC_000913	2824160	2824165		0.880306
NC_000913	2824165	2824170		0.954878
NC_000913	2824170	2824175		1.016796
NC_000913	2824175	2824180		1.190381
NC_000913	2824180	2824185		0.758888
NC_000913	2824185	2824190		0.737336
NC_000913	2824190	2824195		0.524195
NC_000913	2824195	2824200		0.458650
NC_000913	2824200	2824205		0.409502
NC_000913	2824205	2824210		0.349032
NC_000913	2824210	2824215		0.380471
NC_000913	2824215	2824220		0.385881
NC_000913	2824220	2824225		0.673070
NC_000913	2824225	2824230		0.430525
NC_000913	2824230	2824235		0.659143
NC_000913	2824235	2824240		0.644395
NC_000913	2824240	2824245		0.574292
NC_000913	2824245	2824250		0.543360
NC_000913	2824250	2824255		0.480854
NC_000913	2824255	2824260		0.451024
NC_000913	2824260	2824265		0.397053
NC_000913	2824265	2824270		0.390124
NC_000913	2824270	2824275		0.448814
NC_000913	2824275	2824280		0.506989
NC_000913	2824280	2824285		0.471041
NC_000913	2824285	2824290		0.445558
NC_000913	2824290	2824295		0.403295
NC_000913	2824295	2824300		0.459371
NC_000913	2824300	2824305		0.471940
NC_000913	2824305	2824310		0.473040
NC_000913	2824310	2824315		0.554388
NC_000913	2824315	2824320		1.007893
NC_000913	2824320	2824325		1.543826
NC_000913	2824325	2824330		1.578312
NC_000913	2824330	2824335		1.522030
NC_000913	2824335	2824340		1.500584
NC_000913	2824340	2824345		1.170308
NC_000913	2824345	2824350		0.993511
NC_000913	2824350	2824355		0.518265
NC_000913	2824355	2824360		0.419879
NC_000913	2824360	2824365		0.355953
NC_000913	2824365	2824370		0.275187
NC_000913	2824370	2824375		0.273608
NC_000913	2824375	2824380		0.261862
NC_000913	2824380	2824385		0.209771
NC_000913	2824385	2824390		0.160440
NC_000913	2824390	2824395		0.130724
NC_000913	2824395	2824400		0.177853
NC_000913	2824400	2824405		0.189578
NC_000913	2824405	2824410		0.178790
NC_000913	2824410	2824415		0.206476
NC_000913	2824415	2824420		0.267165
NC_000913	2824420	2824425		0.301345
NC_000913	2824425	2824430		0.365000
NC_000913	2824430	2824435		0.466053
NC_000913	2824435	2824440		0.430340
NC_000913	2824440	2824445		0.232771
NC_000913	2824445	2824450		0.252133
NC_000913	2824450	2824455		0.189103
NC_000913	2824455	2824460		0.161115
NC_000913	2824460	2824465		0.182189
NC_000913	2824465	2824470		0.173731
NC_000913	2824470	2824475		0.208376
NC_000913	2824475	2824480		0.216893
NC_000913	2824480	2824485		0.253229
NC_000913	2824485	2824490		0.950428
NC_000913	2824490	2824495		0.999875
NC_000913	2824495	2824500		0.839037
NC_000913	2824500	2824505		0.785116
NC_000913	2824505	2824510		0.779850
NC_000913	2824510	2824515		0.780568
NC_000913	2824515	2824520		0.776972
NC_000913	2824520	2824525		1.059246
NC_000913	2824525	2824530		1.162983
NC_000913	2824530	2824535		0.951200
NC_000913	2824535	2824540		1.009328
NC_000913	2824540	2824545		0.956172
NC_000913	2824545	2824550		0.997337
NC_000913	2824550	2824555		0.737004
NC_000913	2824555	2824560		0.751484
NC_000913	2824560	2824565		0.827671
NC_000913	2824565	2824570		0.858987
NC_000913	2824570	2824575		0.682866
NC_000913	2824575	2824580		0.668079
NC_000913	2824580	2824585		0.601369
NC_000913	2824585	2824590		0.562330
NC_000913	2824590	2824595		0.390946
NC_000913	2824595	2824600		0.373064
NC_000913	2824600	2824605		0.317116
NC_000913	2824605	2824610		0.302424
NC_000913	2824610	2824615		0.348881
NC_000913	2824615	2824620		0.342798
NC_000913	2824620	2824625		0.329692
NC_000913	2824625	2824630		0.418831
NC_000913	2824630	2824635		0.442957
NC_000913	2824635	2824640		0.438814
NC_000913	2824640	2824645		0.405650
NC_000913	2824645	2824650		0.574424
NC_000913	2824650	2824655		0.297232
NC_000913	2824655	2824660		0.189549
NC_000913	2824660	2824665		0.149347
NC_000913	2824665	2824670		0.159315
NC_000913	2824670	2824675		0.136919
NC_000913	2824675	2824680		0.188419
NC_000913	2824680	2824685		0.189663
NC_000913	2824685	2824690		0.246231
NC_000913	2824690	2824695		0.230809
NC_000913	2824695	2824700		0.170006
NC_000913	2824700	2824705		0.126973
NC_000913	2824705	2824710		0.110222
NC_000913	2824710	2824715		0.108254
NC_000913	2824715	2824720		0.134413
NC_000913	2824720	2824725		0.120299
NC_000913	2824725	2824730		0.078143
NC_000913	2824730	2824735		0.037383
NC_000913	2824735	2824740		0.037382
NC_000913	2824740	2824745		0.035658
NC_000913	2824745	2824750		0.032634
NC_000913	2824750	2824755		0.045225
NC_000913	2824755	2824760		0.145130
NC_000913	2824760	2824765		0.138831
NC_000913	2824765	2824770		0.142306
NC_000913	2824770	2824775		0.116964
NC_000913	2824775	2824780		0.177284
NC_000913	2824780	2824785		0.171286
NC_000913	2824785	2824790		0.142920
NC_000913	2824790	2824795		0.176783
NC_000913	2824795	2824800		0.178455
NC_000913	2824800	2824805		0.192007
NC_000913	2824805	2824810		0.157504
NC_000913	2824810	2824815		0.190492
NC_000913	2824815	2824820		0.179864
NC_000913	2824820	2824825		0.299211
NC_000913	2824825	2824830		0.476725
NC_000913	2824830	2824835		0.443685
NC_000913	2824835	2824840		0.482943
NC_000913	2824840	2824845		0.486986
NC_000913	2824845	2824850		0.555302
NC_000913	2824850	2824855		0.238912
NC_000913	2824855	2824860		0.233183
NC_000913	2824860	2824865		0.248137
NC_000913	2824865	2824870		0.284786
NC_000913	2824870	2824875		0.343169
NC_000913	2824875	2824880		0.683831
NC_000913	2824880	2824885		0.590769
NC_000913	2824885	2824890		0.747505
NC_000913	2824890	2824895		0.539944
NC_000913	2824895	2824900		0.357067
NC_000913	2824900	2824905		0.256510
NC_000913	2824905	2824910		0.219317
NC_000913	2824910	2824915		0.170755
NC_000913	2824915	2824920		0.170343
NC_000913	2824920	2824925		0.165508
NC_000913	2824925	2824930		0.217895
NC_000913	2824930	2824935		0.277970
NC_000913	2824935	2824940		0.340131
NC_000913	2824940	2824945		0.301086
NC_000913	2824945	2824950		0.257363
NC_000913	2824950	2824955		0.269048
NC_000913	2824955	2824960		0.193884
NC_000913	2824960	2824965		0.232632
NC_000913	2824965	2824970		0.233596
NC_000913	2824970	2824975		0.299001
NC_000913	2824975	2824980		0.545656
NC_000913	2824980	2824985		0.538132
NC_000913	2824985	2824990		0.498551
NC_000913	2824990	2824995		0.486650
NC_000913	2824995	2825000		0.419579
NC_000913	2825000	2825005		0.331204
NC_000913	2825005	2825010		0.305385
NC_000913	2825010	2825015		0.295519
NC_000913	2825015	2825020		0.292355
NC_000913	2825020	2825025		0.324753
NC_000913	2825025	2825030		0.407467
NC_000913	2825030	2825035		0.224334
NC_000913	2825035	2825040		0.106712
NC_000913	2825040	2825045		0.081446
NC_000913	2825045	2825050		0.067174
NC_000913	2825050	2825055		0.055988
NC_000913	2825055	2825060		0.032154
NC_000913	2825060	2825065		0.023835
NC_000913	2825065	2825070		0.040836
NC_000913	2825070	2825075		0.052141
NC_000913	2825075	2825080		0.036090
NC_000913	2825080	2825085		0.031904
NC_000913	2825085	2825090		0.029557
NC_000913	2825090	2825095		0.040325
NC_000913	2825095	2825100		0.037223
NC_000913	2825100	2825105		0.128616
NC_000913	2825105	2825110		0.210836
NC_000913	2825110	2825115		0.203763
NC_000913	2825115	2825120		0.320070
NC_000913	2825120	2825125		0.294858
NC_000913	2825125	2825130		0.306939
NC_000913	2825130	2825135		0.369701
NC_000913	2825135	2825140		0.183138
NC_000913	2825140	2825145		0.158417
NC_000913	2825145	2825150		0.163693
NC_000913	2825150	2825155		0.174092
NC_000913	2825155	2825160		0.247163
NC_000913	2825160	2825165		0.252860
NC_000913	2825165	2825170		0.387114
NC_000913	2825170	2825175		0.535080
NC_000913	2825175	2825180		0.292920
NC_000913	2825180	2825185		0.270252
NC_000913	2825185	2825190		0.166330
NC_000913	2825190	2825195		0.141661
NC_000913	2825195	2825200		0.170504
NC_000913	2825200	2825205		0.224896
NC_000913	2825205	2825210		0.234169
NC_000913	2825210	2825215		0.412710
NC_000913	2825215	2825220		0.273634
NC_000913	2825220	2825225		0.264206
NC_000913	2825225	2825230		0.390715
NC_000913	2825230	2825235		0.041692
NC_000913	2825235	2825240		0.036763
NC_000913	2825240	2825245		0.034464
NC_000913	2825245	2825250		0.034253
NC_000913	2825250	2825255		0.025402
NC_000913	2825255	2825260		0.047780
NC_000913	2825260	2825265		0.069084
NC_000913	2825265	2825270		0.075262
NC_000913	2825270	2825275		0.161823
NC_000913	2825275	2825280		0.151714
NC_000913	2825280	2825285		0.133343
NC_000913	2825285	2825290		0.157820
NC_000913	2825290	2825295		0.239463
NC_000913	2825295	2825300		0.159578
NC_000913	2825300	2825305		0.129396
NC_000913	2825305	2825310		0.119041
NC_000913	2825310	2825315		0.117480
NC_000913	2825315	2825320		0.083944
NC_000913	2825320	2825325		0.084037
NC_000913	2825325	2825330		0.080324
NC_000913	2825330	2825335		0.104859
NC_000913	2825335	2825340		0.091967
NC_000913	2825340	2825345		0.097187
NC_000913	2825345	2825350		0.135668
NC_000913	2825350	2825355		0.148220
NC_000913	2825355	2825360		0.182090
NC_000913	2825360	2825365		0.136540
NC_000913	2825365	2825370		0.104714
NC_000913	2825370	2825375		0.152154
NC_000913	2825375	2825380		0.109205
NC_000913	2825380	2825385		0.083677
NC_000913	2825385	2825390		0.037634
NC_000913	2825390	2825395		0.045662
NC_000913	2825395	2825400		0.038571
NC_000913	2825400	2825405		0.051475
NC_000913	2825405	2825410		0.064354
NC_000913	2825410	2825415		0.320893
NC_000913	2825415	2825420		0.153511
NC_000913	2825420	2825425		0.127530
NC_000913	2825425	2825430		0.129420
NC_000913	2825430	2825435		0.184030
NC_000913	2825435	2825440		0.152905
NC_000913	2825440	2825445		0.266971
NC_000913	2825445	2825450		0.248873
NC_000913	2825450	2825455		0.225573
NC_000913	2825455	2825460		0.199902
NC_000913	2825460	2825465		0.152282
NC_000913	2825465	2825470		0.157858
NC_000913	2825470	2825475		0.206801
NC_000913	2825475	2825480		0.206329
NC_000913	2825480	2825485		0.227606
NC_000913	2825485	2825490		0.276693
NC_000913	2825490	2825495		0.673826
NC_000913	2825495	2825500		0.499238
NC_000913	2825500	2825505		0.490318
NC_000913	2825505	2825510		0.365589
NC_000913	2825510	2825515		0.269821
NC_000913	2825515	2825520		0.288936
NC_000913	2825520	2825525		0.261092
NC_000913	2825525	2825530		0.237779
NC_000913	2825530	2825535		0.258954
NC_000913	2825535	2825540		0.374828
NC_000913	2825540	2825545		0.207898
NC_000913	2825545	2825550		0.189278
NC_000913	2825550	2825555		0.088392
NC_000913	2825555	2825560		0.076260
NC_000913	2825560	2825565		0.059249
NC_000913	2825565	2825570		0.062859
NC_000913	2825570	2825575		0.064649
NC_000913	2825575	2825580		0.169645
NC_000913	2825580	2825585		0.194334
NC_000913	2825585	2825590		0.221909
NC_000913	2825590	2825595		0.350743
NC_000913	2825595	2825600		0.340425
NC_000913	2825600	2825605		0.289354
NC_000913	2825605	2825610		0.230506
NC_000913	2825610	2825615		0.231206
NC_000913	2825615	2825620		0.230258
NC_000913	2825620	2825625		0.265041
NC_000913	2825625	2825630		0.233178
NC_000913	2825630	2825635		0.216583
NC_000913	2825635	2825640		0.239511
NC_000913	2825640	2825645		0.232525
NC_000913	2825645	2825650		0.267444
NC_000913	2825650	2825655		0.369395
NC_000913	2825655	2825660		0.368914
NC_000913	2825660	2825665		0.336108
NC_000913	2825665	2825670		0.411347
NC_000913	2825670	2825675		0.541898
NC_000913	2825675	2825680		0.456928
NC_000913	2825680	2825685		0.524267
NC_000913	2825685	2825690		0.455509
NC_000913	2825690	2825695		0.472063
NC_000913	2825695	2825700		0.485718
NC_000913	2825700	2825705		0.456982
NC_000913	2825705	2825710		0.927156
NC_000913	2825710	2825715		0.818133
NC_000913	2825715	2825720		0.502650
NC_000913	2825720	2825725		2.546836
NC_000913	2825725	2825730		2.325487
NC_000913	2825730	2825735		2.029241
NC_000913	2825735	2825740		1.234727
NC_000913	2825740	2825745		1.469511
NC_000913	2825745	2825750		1.780722
NC_000913	2825750	2825755		1.510935
NC_000913	2825755	2825760		1.533958
NC_000913	2825760	2825765		1.478337
NC_000913	2825765	2825770		1.596057
NC_000913	2825770	2825775		1.688402
NC_000913	2825775	2825780		1.591131
NC_000913	2825780	2825785		0.238931
NC_000913	2825785	2825790		0.367746
NC_000913	2825790	2825795		0.277865
NC_000913	2825795	2825800		0.300527
NC_000913	2825800	2825805		0.897660
NC_000913	2825805	2825810		1.133906
NC_000913	2825810	2825815		0.854413
NC_000913	2825815	2825820		0.827096
NC_000913	2825820	2825825		0.705539
NC_000913	2825825	2825830		0.716688
NC_000913	2825830	2825835		0.701992
NC_000913	2825835	2825840		0.812389
NC_000913	2825840	2825845		0.436518
NC_000913	2825845	2825850		0.453437
NC_000913	2825850	2825855		0.358106
NC_000913	2825855	2825860		0.373484
NC_000913	2825860	2825865		0.402124
NC_000913	2825865	2825870		0.457615
NC_000913	2825870	2825875		0.317611
NC_000913	2825875	2825880		0.365882
NC_000913	2825880	2825885		0.250203
NC_000913	2825885	2825890		0.208933
NC_000913	2825890	2825895		0.180466
NC_000913	2825895	2825900		0.205797
NC_000913	2825900	2825905		0.109161
NC_000913	2825905	2825910		0.077513
NC_000913	2825910	2825915		0.095855
NC_000913	2825915	2825920		0.102789
NC_000913	2825920	2825925		0.108173
NC_000913	2825925	2825930		0.084485
NC_000913	2825930	2825935		0.088279
NC_000913	2825935	2825940		0.214771
NC_000913	2825940	2825945		0.259973
NC_000913	2825945	2825950		0.316095
NC_000913	2825950	2825955		0.587439
NC_000913	2825955	2825960		0.973116
NC_000913	2825960	2825965		0.934243
NC_000913	2825965	2825970		0.695446
NC_000913	2825970	2825975		0.719325
NC_000913	2825975	2825980		0.917262
NC_000913	2825980	2825985		0.993224
NC_000913	2825985	2825990		0.978156
NC_000913	2825990	2825995		0.190325
NC_000913	2825995	2826000		0.143543
NC_000913	2826000	2826005		0.115672
NC_000913	2826005	2826010		0.084249
NC_000913	2826010	2826015		0.068570
NC_000913	2826015	2826020		0.065025
NC_000913	2826020	2826025		0.066930
NC_000913	2826025	2826030		0.088486
NC_000913	2826030	2826035		0.158566
NC_000913	2826035	2826040		0.219504
NC_000913	2826040	2826045		0.245747
NC_000913	2826045	2826050		0.241186
NC_000913	2826050	2826055		0.272867
NC_000913	2826055	2826060		0.208143
NC_000913	2826060	2826065		0.275510
NC_000913	2826065	2826070		0.270725
NC_000913	2826070	2826075		0.286418
NC_000913	2826075	2826080		0.281607
NC_000913	2826080	2826085		0.162849
NC_000913	2826085	2826090		0.132415
NC_000913	2826090	2826095		0.164131
NC_000913	2826095	2826100		0.207736
NC_000913	2826100	2826105		0.303443
NC_000913	2826105	2826110		0.295609
NC_000913	2826110	2826115		0.261964
NC_000913	2826115	2826120		0.271035
NC_000913	2826120	2826125		0.101039
NC_000913	2826125	2826130		0.096716
NC_000913	2826130	2826135		0.095732
NC_000913	2826135	2826140		0.097344
NC_000913	2826140	2826145		0.108861
NC_000913	2826145	2826150		0.317847
NC_000913	2826150	2826155		0.317731
NC_000913	2826155	2826160		0.391844
NC_000913	2826160	2826165		0.345949
NC_000913	2826165	2826170		0.558543
NC_000913	2826170	2826175		0.625841
NC_000913	2826175	2826180		0.718108
NC_000913	2826180	2826185		1.185671
NC_000913	2826185	2826190		1.122628
NC_000913	2826190	2826195		1.076451
NC_000913	2826195	2826200		1.211860
NC_000913	2826200	2826205		1.147511
NC_000913	2826205	2826210		1.251800
NC_000913	2826210	2826215		0.577483
NC_000913	2826215	2826220		0.375079
NC_000913	2826220	2826225		0.335267
NC_000913	2826225	2826230		0.313401
NC_000913	2826230	2826235		0.183401
NC_000913	2826235	2826240		0.179622
NC_000913	2826240	2826245		0.168007
NC_000913	2826245	2826250		0.200790
NC_000913	2826250	2826255		0.204137
NC_000913	2826255	2826260		0.199079
NC_000913	2826260	2826265		0.217187
NC_000913	2826265	2826270		0.254714
NC_000913	2826270	2826275		0.505907
NC_000913	2826275	2826280		0.571649
NC_000913	2826280	2826285		0.614071
NC_000913	2826285	2826290		0.524115
NC_000913	2826290	2826295		0.402371
NC_000913	2826295	2826300		0.306105
NC_000913	2826300	2826305		0.256364
NC_000913	2826305	2826310		0.255860
NC_000913	2826310	2826315		0.259185
NC_000913	2826315	2826320		0.262393
NC_000913	2826320	2826325		0.295005
NC_000913	2826325	2826330		0.380875
NC_000913	2826330	2826335		0.391925
NC_000913	2826335	2826340		0.570037
NC_000913	2826340	2826345		0.611719
NC_000913	2826345	2826350		0.472958
NC_000913	2826350	2826355		0.417363
NC_000913	2826355	2826360		0.572502
NC_000913	2826360	2826365		0.644069
NC_000913	2826365	2826370		0.285432
NC_000913	2826370	2826375		0.261108
NC_000913	2826375	2826380		0.254712
NC_000913	2826380	2826385		0.232992
NC_000913	2826385	2826390		0.262356
NC_000913	2826390	2826395		0.275601
NC_000913	2826395	2826400		0.182344
NC_000913	2826400	2826405		0.235448
NC_000913	2826405	2826410		0.039920
NC_000913	2826410	2826415		0.003916
NC_000913	2826415	2826420		0.001957
NC_000913	2826420	2826425		0.001288
NC_000913	2826425	2826430		0.000696
NC_000913	2826430	2826435		0.000541
NC_000913	2826435	2826440		0.000501
NC_000913	2826440	2826445		0.001148
NC_000913	2826445	2826450		0.007268
NC_000913	2826450	2826455		0.059559
NC_000913	2826455	2826460		0.070652
NC_000913	2826460	2826465		0.081201
NC_000913	2826465	2826470		0.100182
NC_000913	2826470	2826475		0.077368
NC_000913	2826475	2826480		0.169180
NC_000913	2826480	2826485		0.114064
NC_000913	2826485	2826490		0.064535
NC_000913	2826490	2826495		0.059205
NC_000913	2826495	2826500		0.055080
NC_000913	2826500	2826505		0.047576
NC_000913	2826505	2826510		0.064879
NC_000913	2826510	2826515		0.091447
NC_000913	2826515	2826520		0.071760
NC_000913	2826520	2826525		0.081613
NC_000913	2826525	2826530		0.078610
NC_000913	2826530	2826535		0.081895
NC_000913	2826535	2826540		0.090425
NC_000913	2826540	2826545		0.241317
NC_000913	2826545	2826550		0.252449
NC_000913	2826550	2826555		0.394038
NC_000913	2826555	2826560		0.136994
NC_000913	2826560	2826565		0.068118
NC_000913	2826565	2826570		0.042118
NC_000913	2826570	2826575		0.028795
NC_000913	2826575	2826580		0.029315
NC_000913	2826580	2826585		0.022672
NC_000913	2826585	2826590		0.027113
NC_000913	2826590	2826595		0.027503
NC_000913	2826595	2826600		0.246573
NC_000913	2826600	2826605		0.013907
NC_000913	2826605	2826610		0.011370
NC_000913	2826610	2826615		0.009642
NC_000913	2826615	2826620		0.010989
NC_000913	2826620	2826625		0.011301
NC_000913	2826625	2826630		0.022772
NC_000913	2826630	2826635		0.071577
NC_000913	2826635	2826640		0.126535
NC_000913	2826640	2826645		0.168722
NC_000913	2826645	2826650		0.509792
NC_000913	2826650	2826655		0.636536
NC_000913	2826655	2826660		0.721950
NC_000913	2826660	2826665		0.314396
NC_000913	2826665	2826670		0.147227
NC_000913	2826670	2826675		0.067254
NC_000913	2826675	2826680		0.051685
NC_000913	2826680	2826685		0.055992
NC_000913	2826685	2826690		0.062829
NC_000913	2826690	2826695		0.076380
NC_000913	2826695	2826700		0.120933
NC_000913	2826700	2826705		0.262077
NC_000913	2826705	2826710		0.702823
NC_000913	2826710	2826715		0.820013
NC_000913	2826715	2826720		1.060963
NC_000913	2826720	2826725		1.190158
NC_000913	2826725	2826730		1.293885
NC_000913	2826730	2826735		1.231863
NC_000913	2826735	2826740		1.022820
NC_000913	2826740	2826745		0.816374
NC_000913	2826745	2826750		0.490257
NC_000913	2826750	2826755		0.412219
NC_000913	2826755	2826760		0.258708
NC_000913	2826760	2826765		0.102556
NC_000913	2826765	2826770		0.049496
NC_000913	2826770	2826775		0.029615
NC_000913	2826775	2826780		0.027812
NC_000913	2826780	2826785		0.027884
NC_000913	2826785	2826790		0.024733
NC_000913	2826790	2826795		0.049606
NC_000913	2826795	2826800		0.101396
NC_000913	2826800	2826805		0.113242
NC_000913	2826805	2826810		0.231539
NC_000913	2826810	2826815		0.199018
NC_000913	2826815	2826820		0.176861
NC_000913	2826820	2826825		0.199003
NC_000913	2826825	2826830		0.276455
NC_000913	2826830	2826835		0.298901
NC_000913	2826835	2826840		0.116466
NC_000913	2826840	2826845		0.105073
NC_000913	2826845	2826850		0.097991
NC_000913	2826850	2826855		0.024511
NC_000913	2826855	2826860		0.024371
NC_000913	2826860	2826865		0.021872
NC_000913	2826865	2826870		0.029453
NC_000913	2826870	2826875		0.036048
NC_000913	2826875	2826880		0.052241
NC_000913	2826880	2826885		0.113335
NC_000913	2826885	2826890		0.303827
NC_000913	2826890	2826895		0.385818
NC_000913	2826895	2826900		0.659666
NC_000913	2826900	2826905		0.893356
NC_000913	2826905	2826910		0.942159
NC_000913	2826910	2826915		1.616048
NC_000913	2826915	2826920		0.327745
NC_000913	2826920	2826925		0.309133
NC_000913	2826925	2826930		0.139262
NC_000913	2826930	2826935		0.102792
NC_000913	2826935	2826940		0.036594
NC_000913	2826940	2826945		0.050163
NC_000913	2826945	2826950		0.054612
NC_000913	2826950	2826955		0.058200
NC_000913	2826955	2826960		0.104945
NC_000913	2826960	2826965		0.215062
NC_000913	2826965	2826970		0.446085
NC_000913	2826970	2826975		0.395574
NC_000913	2826975	2826980		0.375718
NC_000913	2826980	2826985		0.485935
NC_000913	2826985	2826990		0.446825
NC_000913	2826990	2826995		0.441834
NC_000913	2826995	2827000		0.123926
NC_000913	2827000	2827005		0.122171
NC_000913	2827005	2827010		0.143983
NC_000913	2827010	2827015		0.151701
NC_000913	2827015	2827020		0.135079
NC_000913	2827020	2827025		0.143688
NC_000913	2827025	2827030		0.135397
NC_000913	2827030	2827035		0.162288
NC_000913	2827035	2827040		0.254246
NC_000913	2827040	2827045		0.296574
NC_000913	2827045	2827050		0.290275
NC_000913	2827050	2827055		0.268751
NC_000913	2827055	2827060		0.167212
NC_000913	2827060	2827065		0.105190
NC_000913	2827065	2827070		0.059020
NC_000913	2827070	2827075		0.050615
NC_000913	2827075	2827080		0.045773
NC_000913	2827080	2827085		0.046463
NC_000913	2827085	2827090		0.029049
NC_000913	2827090	2827095		0.033532
NC_000913	2827095	2827100		0.183086
NC_000913	2827100	2827105		0.151019
NC_000913	2827105	2827110		0.245260
NC_000913	2827110	2827115		0.426267
NC_000913	2827115	2827120		0.600359
NC_000913	2827120	2827125		0.643576
NC_000913	2827125	2827130		0.500600
NC_000913	2827130	2827135		0.492417
NC_000913	2827135	2827140		0.347153
NC_000913	2827140	2827145		0.361644
NC_000913	2827145	2827150		0.430975
NC_000913	2827150	2827155		0.344717
NC_000913	2827155	2827160		0.315096
NC_000913	2827160	2827165		0.337625
NC_000913	2827165	2827170		0.415458
NC_000913	2827170	2827175		0.275177
NC_000913	2827175	2827180		0.294057
NC_000913	2827180	2827185		0.160341
NC_000913	2827185	2827190		0.100223
NC_000913	2827190	2827195		0.050599
NC_000913	2827195	2827200		0.043185
NC_000913	2827200	2827205		0.045288
NC_000913	2827205	2827210		0.046220
NC_000913	2827210	2827215		0.099149
NC_000913	2827215	2827220		0.129613
NC_000913	2827220	2827225		0.144494
NC_000913	2827225	2827230		0.249944
NC_000913	2827230	2827235		0.246754
NC_000913	2827235	2827240		0.246404
NC_000913	2827240	2827245		0.225736
NC_000913	2827245	2827250		0.209168
NC_000913	2827250	2827255		0.199138
NC_000913	2827255	2827260		0.204553
NC_000913	2827260	2827265		0.233098
NC_000913	2827265	2827270		0.247041
NC_000913	2827270	2827275		0.339235
NC_000913	2827275	2827280		0.529976
NC_000913	2827280	2827285		0.389315
NC_000913	2827285	2827290		0.319658
NC_000913	2827290	2827295		0.300469
NC_000913	2827295	2827300		0.387198
NC_000913	2827300	2827305		0.218782
NC_000913	2827305	2827310		0.220892
NC_000913	2827310	2827315		0.226735
NC_000913	2827315	2827320		0.221885
NC_000913	2827320	2827325		0.220695
NC_000913	2827325	2827330		0.283725
NC_000913	2827330	2827335		0.428804
NC_000913	2827335	2827340		0.468028
NC_000913	2827340	2827345		0.788485
NC_000913	2827345	2827350		1.453688
NC_000913	2827350	2827355		1.464225
NC_000913	2827355	2827360		1.405370
NC_000913	2827360	2827365		1.633128
NC_000913	2827365	2827370		1.620502
NC_000913	2827370	2827375		1.839579
NC_000913	2827375	2827380		1.419197
NC_000913	2827380	2827385		0.713617
NC_000913	2827385	2827390		0.596143
NC_000913	2827390	2827395		0.371823
NC_000913	2827395	2827400		0.322463
NC_000913	2827400	2827405		0.125147
NC_000913	2827405	2827410		0.111156
NC_000913	2827410	2827415		0.121220
NC_000913	2827415	2827420		0.099921
NC_000913	2827420	2827425		0.105655
NC_000913	2827425	2827430		0.148758
NC_000913	2827430	2827435		0.214518
NC_000913	2827435	2827440		0.317372
NC_000913	2827440	2827445		0.136794
NC_000913	2827445	2827450		0.082281
NC_000913	2827450	2827455		0.053613
NC_000913	2827455	2827460		0.041738
NC_000913	2827460	2827465		0.046754
NC_000913	2827465	2827470		0.042755
NC_000913	2827470	2827475		0.087751
NC_000913	2827475	2827480		0.148152
NC_000913	2827480	2827485		0.148442
NC_000913	2827485	2827490		0.189065
NC_000913	2827490	2827495		0.273739
NC_000913	2827495	2827500		0.068067
NC_000913	2827500	2827505		0.045609
NC_000913	2827505	2827510		0.025820
NC_000913	2827510	2827515		0.024746
NC_000913	2827515	2827520		0.024236
NC_000913	2827520	2827525		0.026452
NC_000913	2827525	2827530		0.051024
NC_000913	2827530	2827535		0.106249
NC_000913	2827535	2827540		0.129190
NC_000913	2827540	2827545		0.170365
NC_000913	2827545	2827550		0.224929
NC_000913	2827550	2827555		0.225616
NC_000913	2827555	2827560		0.394883
NC_000913	2827560	2827565		0.233236
NC_000913	2827565	2827570		0.219277
NC_000913	2827570	2827575		0.205216
NC_000913	2827575	2827580		0.165712
NC_000913	2827580	2827585		0.169228
NC_000913	2827585	2827590		0.234621
NC_000913	2827590	2827595		0.217618
NC_000913	2827595	2827600		0.214161
NC_000913	2827600	2827605		0.379490
NC_000913	2827605	2827610		0.243408
NC_000913	2827610	2827615		0.243977
NC_000913	2827615	2827620		0.299502
NC_000913	2827620	2827625		0.323467
NC_000913	2827625	2827630		0.382098
NC_000913	2827630	2827635		0.446735
NC_000913	2827635	2827640		0.201698
NC_000913	2827640	2827645		0.116405
NC_000913	2827645	2827650		0.082334
NC_000913	2827650	2827655		0.086854
NC_000913	2827655	2827660		0.064864
NC_000913	2827660	2827665		0.082921
NC_000913	2827665	2827670		0.055652
NC_000913	2827670	2827675		0.044498
NC_000913	2827675	2827680		0.052345
NC_000913	2827680	2827685		0.083722
NC_000913	2827685	2827690		0.186627
NC_000913	2827690	2827695		0.135136
NC_000913	2827695	2827700		0.142081
NC_000913	2827700	2827705		0.193611
NC_000913	2827705	2827710		0.211254
NC_000913	2827710	2827715		0.233837
NC_000913	2827715	2827720		0.317443
NC_000913	2827720	2827725		0.624079
NC_000913	2827725	2827730		0.367749
NC_000913	2827730	2827735		0.404244
NC_000913	2827735	2827740		0.607586
NC_000913	2827740	2827745		0.441972
NC_000913	2827745	2827750		0.406233
NC_000913	2827750	2827755		0.381512
NC_000913	2827755	2827760		0.334332
NC_000913	2827760	2827765		0.193092
NC_000913	2827765	2827770		0.177699
NC_000913	2827770	2827775		0.216896
NC_000913	2827775	2827780		0.179911
NC_000913	2827780	2827785		0.118030
NC_000913	2827785	2827790		0.121210
NC_000913	2827790	2827795		0.106074
NC_000913	2827795	2827800		0.114136
NC_000913	2827800	2827805		0.125847
NC_000913	2827805	2827810		0.110509
NC_000913	2827810	2827815		0.117760
NC_000913	2827815	2827820		0.273960
NC_000913	2827820	2827825		0.319261
NC_000913	2827825	2827830		0.327305
NC_000913	2827830	2827835		0.516357
NC_000913	2827835	2827840		0.469374
NC_000913	2827840	2827845		0.411937
NC_000913	2827845	2827850		0.337285
NC_000913	2827850	2827855		0.228659
NC_000913	2827855	2827860		0.172702
NC_000913	2827860	2827865		0.142332
NC_000913	2827865	2827870		0.186178
NC_000913	2827870	2827875		0.198106
NC_000913	2827875	2827880		0.223526
NC_000913	2827880	2827885		0.307473
NC_000913	2827885	2827890		0.432706
NC_000913	2827890	2827895		0.639202
NC_000913	2827895	2827900		0.689012
NC_000913	2827900	2827905		0.573614
NC_000913	2827905	2827910		0.563570
NC_000913	2827910	2827915		0.510549
NC_000913	2827915	2827920		0.371113
NC_000913	2827920	2827925		0.261405
NC_000913	2827925	2827930		0.235302
NC_000913	2827930	2827935		0.184377
NC_000913	2827935	2827940		0.166967
NC_000913	2827940	2827945		0.158239
NC_000913	2827945	2827950		0.177156
NC_000913	2827950	2827955		0.178432
NC_000913	2827955	2827960		0.188883
NC_000913	2827960	2827965		0.265897
NC_000913	2827965	2827970		0.226392
NC_000913	2827970	2827975		0.153288
NC_000913	2827975	2827980		0.112937
NC_000913	2827980	2827985		0.126211
NC_000913	2827985	2827990		0.117196
NC_000913	2827990	2827995		0.180351
NC_000913	2827995	2828000		0.153429
NC_000913	2828000	2828005		0.149770
NC_000913	2828005	2828010		0.233806
NC_000913	2828010	2828015		0.330791
NC_000913	2828015	2828020		0.508774
NC_000913	2828020	2828025		0.444358
NC_000913	2828025	2828030		0.716907
NC_000913	2828030	2828035		0.051423
NC_000913	2828035	2828040		0.065650
NC_000913	2828040	2828045		0.062100
NC_000913	2828045	2828050		0.054704
NC_000913	2828050	2828055		0.041284
NC_000913	2828055	2828060		0.082651
NC_000913	2828060	2828065		0.105937
NC_000913	2828065	2828070		0.145261
NC_000913	2828070	2828075		0.263598
NC_000913	2828075	2828080		0.218024
NC_000913	2828080	2828085		0.222715
NC_000913	2828085	2828090		0.246610
NC_000913	2828090	2828095		0.215173
NC_000913	2828095	2828100		0.231045
NC_000913	2828100	2828105		0.202654
NC_000913	2828105	2828110		0.193964
NC_000913	2828110	2828115		0.293924
NC_000913	2828115	2828120		0.153321
NC_000913	2828120	2828125		0.163886
NC_000913	2828125	2828130		0.172115
NC_000913	2828130	2828135		0.182227
NC_000913	2828135	2828140		0.169800
NC_000913	2828140	2828145		0.171173
NC_000913	2828145	2828150		0.347400
NC_000913	2828150	2828155		0.576759
NC_000913	2828155	2828160		0.643061
NC_000913	2828160	2828165		0.651210
NC_000913	2828165	2828170		0.592382
NC_000913	2828170	2828175		0.713075
NC_000913	2828175	2828180		0.689366
NC_000913	2828180	2828185		0.692648
NC_000913	2828185	2828190		0.526778
NC_000913	2828190	2828195		0.532874
NC_000913	2828195	2828200		0.401552
NC_000913	2828200	2828205		0.362781
NC_000913	2828205	2828210		0.335114
NC_000913	2828210	2828215		0.324712
NC_000913	2828215	2828220		0.374034
NC_000913	2828220	2828225		0.393795
NC_000913	2828225	2828230		0.438365
NC_000913	2828230	2828235		0.802479
NC_000913	2828235	2828240		1.091985
NC_000913	2828240	2828245		0.785439
NC_000913	2828245	2828250		0.801640
NC_000913	2828250	2828255		0.923770
NC_000913	2828255	2828260		0.972318
NC_000913	2828260	2828265		1.017301
NC_000913	2828265	2828270		1.639539
NC_000913	2828270	2828275		2.536265
NC_000913	2828275	2828280		3.555154
NC_000913	2828280	2828285		5.010581
NC_000913	2828285	2828290		5.069990
NC_000913	2828290	2828295		5.112616
NC_000913	2828295	2828300		5.200497
NC_000913	2828300	2828305		4.979893
NC_000913	2828305	2828310		4.507258
NC_000913	2828310	2828315		5.670855
NC_000913	2828315	2828320		4.842618
NC_000913	2828320	2828325		3.715874
NC_000913	2828325	2828330		3.513570
NC_000913	2828330	2828335		3.225596
NC_000913	2828335	2828340		2.752982
NC_000913	2828340	2828345		2.342507
NC_000913	2828345	2828350		2.285447
NC_000913	2828350	2828355		2.726042
NC_000913	2828355	2828360		2.290579
NC_000913	2828360	2828365		2.421147
NC_000913	2828365	2828370		2.151754
NC_000913	2828370	2828375		1.921997
NC_000913	2828375	2828380		1.959237
NC_000913	2828380	2828385		1.494031
NC_000913	2828385	2828390		0.230762
NC_000913	2828390	2828395		0.166951
NC_000913	2828395	2828400		0.156849
NC_000913	2828400	2828405		0.142324
NC_000913	2828405	2828410		0.138541
NC_000913	2828410	2828415		0.123318
NC_000913	2828415	2828420		0.305584
NC_000913	2828420	2828425		0.675092
NC_000913	2828425	2828430		0.872065
NC_000913	2828430	2828435		1.170945
NC_000913	2828435	2828440		0.340293
NC_000913	2828440	2828445		0.267022
NC_000913	2828445	2828450		0.253592
NC_000913	2828450	2828455		0.196406
NC_000913	2828455	2828460		0.173650
NC_000913	2828460	2828465		0.155231
NC_000913	2828465	2828470		0.157552
NC_000913	2828470	2828475		0.166867
NC_000913	2828475	2828480		0.171376
NC_000913	2828480	2828485		0.142945
NC_000913	2828485	2828490		0.381389
NC_000913	2828490	2828495		0.415640
NC_000913	2828495	2828500		0.359357
NC_000913	2828500	2828505		0.374097
NC_000913	2828505	2828510		0.493657
NC_000913	2828510	2828515		0.464228
NC_000913	2828515	2828520		1.016617
NC_000913	2828520	2828525		1.378862
NC_000913	2828525	2828530		1.528697
NC_000913	2828530	2828535		1.690959
NC_000913	2828535	2828540		1.602454
NC_000913	2828540	2828545		1.375811
NC_000913	2828545	2828550		1.190741
NC_000913	2828550	2828555		1.226796
NC_000913	2828555	2828560		1.123999
NC_000913	2828560	2828565		0.932065
NC_000913	2828565	2828570		0.911938
NC_000913	2828570	2828575		0.796790
NC_000913	2828575	2828580		0.816106
NC_000913	2828580	2828585		0.853241
NC_000913	2828585	2828590		0.882184
NC_000913	2828590	2828595		0.754387
NC_000913	2828595	2828600		0.958027
NC_000913	2828600	2828605		0.970793
NC_000913	2828605	2828610		1.010688
NC_000913	2828610	2828615		0.612579
NC_000913	2828615	2828620		0.418367
NC_000913	2828620	2828625		0.434647
NC_000913	2828625	2828630		0.285900
NC_000913	2828630	2828635		0.197664
NC_000913	2828635	2828640		0.206829
NC_000913	2828640	2828645		0.244697
NC_000913	2828645	2828650		0.194308
NC_000913	2828650	2828655		0.378843
NC_000913	2828655	2828660		0.175167
NC_000913	2828660	2828665		0.168038
NC_000913	2828665	2828670		0.136296
NC_000913	2828670	2828675		0.087190
NC_000913	2828675	2828680		0.106060
NC_000913	2828680	2828685		0.110750
NC_000913	2828685	2828690		0.096818
NC_000913	2828690	2828695		0.123961
NC_000913	2828695	2828700		0.137081
NC_000913	2828700	2828705		0.281661
NC_000913	2828705	2828710		0.315038
NC_000913	2828710	2828715		0.283298
NC_000913	2828715	2828720		0.288690
NC_000913	2828720	2828725		0.242775
NC_000913	2828725	2828730		0.148621
NC_000913	2828730	2828735		0.126425
NC_000913	2828735	2828740		0.116317
NC_000913	2828740	2828745		0.085683
NC_000913	2828745	2828750		0.099949
NC_000913	2828750	2828755		0.137117
NC_000913	2828755	2828760		0.153739
NC_000913	2828760	2828765		0.158305
NC_000913	2828765	2828770		0.231146
NC_000913	2828770	2828775		0.232052
NC_000913	2828775	2828780		0.199650
NC_000913	2828780	2828785		0.190547
NC_000913	2828785	2828790		0.163615
NC_000913	2828790	2828795		0.147117
NC_000913	2828795	2828800		0.145576
NC_000913	2828800	2828805		0.206457
NC_000913	2828805	2828810		0.174997
NC_000913	2828810	2828815		0.211061
NC_000913	2828815	2828820		0.240746
NC_000913	2828820	2828825		0.295900
NC_000913	2828825	2828830		0.286078
NC_000913	2828830	2828835		0.262153
NC_000913	2828835	2828840		0.105003
NC_000913	2828840	2828845		0.071828
NC_000913	2828845	2828850		0.021080
NC_000913	2828850	2828855		0.027452
NC_000913	2828855	2828860		0.031475
NC_000913	2828860	2828865		0.031211
NC_000913	2828865	2828870		0.040312
NC_000913	2828870	2828875		0.052589
NC_000913	2828875	2828880		0.167907
NC_000913	2828880	2828885		0.240483
NC_000913	2828885	2828890		0.355119
NC_000913	2828890	2828895		0.350308
NC_000913	2828895	2828900		0.420223
NC_000913	2828900	2828905		0.445882
NC_000913	2828905	2828910		0.569264
NC_000913	2828910	2828915		0.530728
NC_000913	2828915	2828920		0.336908
NC_000913	2828920	2828925		0.282205
NC_000913	2828925	2828930		0.192134
NC_000913	2828930	2828935		0.147833
NC_000913	2828935	2828940		0.106672
NC_000913	2828940	2828945		0.060971
NC_000913	2828945	2828950		0.040116
NC_000913	2828950	2828955		0.028143
NC_000913	2828955	2828960		0.027325
NC_000913	2828960	2828965		0.023867
NC_000913	2828965	2828970		0.019999
NC_000913	2828970	2828975		0.014225
NC_000913	2828975	2828980		0.013891
NC_000913	2828980	2828985		0.015213
NC_000913	2828985	2828990		0.016999
NC_000913	2828990	2828995		0.018301
NC_000913	2828995	2829000		0.036943
NC_000913	2829000	2829005		0.040824
NC_000913	2829005	2829010		0.067679
NC_000913	2829010	2829015		0.057165
NC_000913	2829015	2829020		0.212021
NC_000913	2829020	2829025		0.448187
NC_000913	2829025	2829030		0.658288
NC_000913	2829030	2829035		0.793919
NC_000913	2829035	2829040		0.658207
NC_000913	2829040	2829045		0.370860
NC_000913	2829045	2829050		0.206832
NC_000913	2829050	2829055		0.102631
NC_000913	2829055	2829060		0.078273
NC_000913	2829060	2829065		0.054012
NC_000913	2829065	2829070		0.061747
NC_000913	2829070	2829075		0.068960
NC_000913	2829075	2829080		0.086452
NC_000913	2829080	2829085		0.181583
NC_000913	2829085	2829090		0.346249
NC_000913	2829090	2829095		0.528397
NC_000913	2829095	2829100		0.602225
NC_000913	2829100	2829105		0.747639
NC_000913	2829105	2829110		0.784764
NC_000913	2829110	2829115		0.754079
NC_000913	2829115	2829120		0.647077
NC_000913	2829120	2829125		0.254293
NC_000913	2829125	2829130		0.285068
NC_000913	2829130	2829135		0.315674
NC_000913	2829135	2829140		0.222100
NC_000913	2829140	2829145		0.133607
NC_000913	2829145	2829150		0.119039
NC_000913	2829150	2829155		0.124177
NC_000913	2829155	2829160		0.050751
NC_000913	2829160	2829165		0.045440
NC_000913	2829165	2829170		0.055309
NC_000913	2829170	2829175		0.091875
NC_000913	2829175	2829180		0.112652
NC_000913	2829180	2829185		0.152472
NC_000913	2829185	2829190		0.107710
NC_000913	2829190	2829195		0.103227
NC_000913	2829195	2829200		0.197018
NC_000913	2829200	2829205		0.327014
NC_000913	2829205	2829210		0.377958
NC_000913	2829210	2829215		0.486120
NC_000913	2829215	2829220		0.685918
NC_000913	2829220	2829225		2.496050
NC_000913	2829225	2829230		1.866884
NC_000913	2829230	2829235		1.396834
NC_000913	2829235	2829240		1.308318
NC_000913	2829240	2829245		1.128751
NC_000913	2829245	2829250		1.084618
NC_000913	2829250	2829255		0.949335
NC_000913	2829255	2829260		0.974349
NC_000913	2829260	2829265		0.940110
NC_000913	2829265	2829270		0.559127
NC_000913	2829270	2829275		0.420299
NC_000913	2829275	2829280		0.374977
NC_000913	2829280	2829285		0.363406
NC_000913	2829285	2829290		0.392966
NC_000913	2829290	2829295		0.200624
NC_000913	2829295	2829300		0.222619
NC_000913	2829300	2829305		0.217992
NC_000913	2829305	2829310		0.241820
NC_000913	2829310	2829315		0.318948
NC_000913	2829315	2829320		0.300934
NC_000913	2829320	2829325		0.286459
NC_000913	2829325	2829330		0.290696
NC_000913	2829330	2829335		0.385801
NC_000913	2829335	2829340		0.274302
NC_000913	2829340	2829345		0.226768
NC_000913	2829345	2829350		0.165779
NC_000913	2829350	2829355		0.132254
NC_000913	2829355	2829360		0.133550
NC_000913	2829360	2829365		0.062137
NC_000913	2829365	2829370		0.076319
NC_000913	2829370	2829375		0.078246
NC_000913	2829375	2829380		0.097192
NC_000913	2829380	2829385		0.109468
NC_000913	2829385	2829390		0.455522
NC_000913	2829390	2829395		0.750864
NC_000913	2829395	2829400		0.626988
NC_000913	2829400	2829405		0.697682
NC_000913	2829405	2829410		0.506886
NC_000913	2829410	2829415		0.515134
NC_000913	2829415	2829420		0.504226
NC_000913	2829420	2829425		0.364670
NC_000913	2829425	2829430		0.543918
NC_000913	2829430	2829435		0.485027
NC_000913	2829435	2829440		0.620436
NC_000913	2829440	2829445		0.509007
NC_000913	2829445	2829450		0.433505
NC_000913	2829450	2829455		0.188612
NC_000913	2829455	2829460		0.142982
NC_000913	2829460	2829465		0.114034
NC_000913	2829465	2829470		0.099332
NC_000913	2829470	2829475		0.102472
NC_000913	2829475	2829480		0.089393
NC_000913	2829480	2829485		0.075148
NC_000913	2829485	2829490		0.028308
NC_000913	2829490	2829495		0.027066
NC_000913	2829495	2829500		0.024987
NC_000913	2829500	2829505		0.013466
NC_000913	2829505	2829510		0.018264
NC_000913	2829510	2829515		0.015654
NC_000913	2829515	2829520		0.011965
NC_000913	2829520	2829525		0.015305
NC_000913	2829525	2829530		0.011042
NC_000913	2829530	2829535		0.008612
NC_000913	2829535	2829540		0.010334
NC_000913	2829540	2829545		0.013182
NC_000913	2829545	2829550		0.012208
NC_000913	2829550	2829555		0.011364
NC_000913	2829555	2829560		0.017804
NC_000913	2829560	2829565		0.029050
NC_000913	2829565	2829570		0.031151
NC_000913	2829570	2829575		0.063027
NC_000913	2829575	2829580		0.147962
NC_000913	2829580	2829585		0.291831
NC_000913	2829585	2829590		0.326100
NC_000913	2829590	2829595		0.513221
NC_000913	2829595	2829600		0.564082
NC_000913	2829600	2829605		0.646117
NC_000913	2829605	2829610		0.810183
NC_000913	2829610	2829615		1.005164
NC_000913	2829615	2829620		0.964759
NC_000913	2829620	2829625		0.946591
NC_000913	2829625	2829630		0.674652
NC_000913	2829630	2829635		0.627196
NC_000913	2829635	2829640		0.355585
NC_000913	2829640	2829645		0.230435
NC_000913	2829645	2829650		0.246762
NC_000913	2829650	2829655		0.218386
NC_000913	2829655	2829660		0.232668
NC_000913	2829660	2829665		0.230013
NC_000913	2829665	2829670		0.198019
NC_000913	2829670	2829675		0.356385
NC_000913	2829675	2829680		0.167944
NC_000913	2829680	2829685		0.119773
NC_000913	2829685	2829690		0.071042
NC_000913	2829690	2829695		0.050241
NC_000913	2829695	2829700		0.043866
NC_000913	2829700	2829705		0.044450
NC_000913	2829705	2829710		0.043494
NC_000913	2829710	2829715		0.054228
NC_000913	2829715	2829720		0.063396
NC_000913	2829720	2829725		0.074228
NC_000913	2829725	2829730		0.615572
NC_000913	2829730	2829735		0.499626
NC_000913	2829735	2829740		0.213044
NC_000913	2829740	2829745		0.180125
NC_000913	2829745	2829750		0.186579
NC_000913	2829750	2829755		0.100042
NC_000913	2829755	2829760		0.111994
NC_000913	2829760	2829765		0.136935
NC_000913	2829765	2829770		0.165224
NC_000913	2829770	2829775		0.170798
NC_000913	2829775	2829780		0.256073
NC_000913	2829780	2829785		0.218258
NC_000913	2829785	2829790		0.197157
NC_000913	2829790	2829795		0.211302
NC_000913	2829795	2829800		0.248218
NC_000913	2829800	2829805		0.454022
NC_000913	2829805	2829810		0.528477
NC_000913	2829810	2829815		0.619258
NC_000913	2829815	2829820		0.386086
NC_000913	2829820	2829825		0.271762
NC_000913	2829825	2829830		0.235197
NC_000913	2829830	2829835		0.212418
NC_000913	2829835	2829840		0.221364
NC_000913	2829840	2829845		0.232624
NC_000913	2829845	2829850		0.250600
NC_000913	2829850	2829855		0.610212
NC_000913	2829855	2829860		0.593070
NC_000913	2829860	2829865		0.773010
NC_000913	2829865	2829870		0.572739
NC_000913	2829870	2829875		0.478699
NC_000913	2829875	2829880		0.388540
NC_000913	2829880	2829885		0.324069
NC_000913	2829885	2829890		0.334674
NC_000913	2829890	2829895		0.249251
NC_000913	2829895	2829900		0.225339
NC_000913	2829900	2829905		0.213179
NC_000913	2829905	2829910		0.220325
NC_000913	2829910	2829915		0.202312
NC_000913	2829915	2829920		0.247331
NC_000913	2829920	2829925		0.461602
NC_000913	2829925	2829930		0.233612
NC_000913	2829930	2829935		0.248429
NC_000913	2829935	2829940		0.275573
NC_000913	2829940	2829945		0.197761
NC_000913	2829945	2829950		0.157549
NC_000913	2829950	2829955		0.120304
NC_000913	2829955	2829960		0.101346
NC_000913	2829960	2829965		0.310964
NC_000913	2829965	2829970		0.555769
NC_000913	2829970	2829975		0.480810
NC_000913	2829975	2829980		0.434935
NC_000913	2829980	2829985		0.311716
NC_000913	2829985	2829990		0.234512
NC_000913	2829990	2829995		0.193794
NC_000913	2829995	2830000		0.141558
NC_000913	2830000	2830005		0.146134
NC_000913	2830005	2830010		0.178257
NC_000913	2830010	2830015		0.141816
NC_000913	2830015	2830020		0.121656
NC_000913	2830020	2830025		0.127187
NC_000913	2830025	2830030		0.138233
NC_000913	2830030	2830035		0.154359
NC_000913	2830035	2830040		0.137609
NC_000913	2830040	2830045		0.046577
NC_000913	2830045	2830050		0.063460
NC_000913	2830050	2830055		0.052582
NC_000913	2830055	2830060		0.055483
NC_000913	2830060	2830065		0.055592
NC_000913	2830065	2830070		0.088632
NC_000913	2830070	2830075		0.386657
NC_000913	2830075	2830080		0.638121
NC_000913	2830080	2830085		0.599179
NC_000913	2830085	2830090		0.574926
NC_000913	2830090	2830095		0.492422
NC_000913	2830095	2830100		0.428895
NC_000913	2830100	2830105		0.203611
NC_000913	2830105	2830110		0.151237
NC_000913	2830110	2830115		0.139171
NC_000913	2830115	2830120		0.146359
NC_000913	2830120	2830125		0.169681
NC_000913	2830125	2830130		0.207975
NC_000913	2830130	2830135		0.237588
NC_000913	2830135	2830140		0.794791
NC_000913	2830140	2830145		0.597363
NC_000913	2830145	2830150		0.634903
NC_000913	2830150	2830155		0.714733
NC_000913	2830155	2830160		0.458440
NC_000913	2830160	2830165		0.336122
NC_000913	2830165	2830170		0.213977
NC_000913	2830170	2830175		0.223662
NC_000913	2830175	2830180		0.288951
NC_000913	2830180	2830185		0.196351
NC_000913	2830185	2830190		0.051779
NC_000913	2830190	2830195		0.036582
NC_000913	2830195	2830200		0.047829
NC_000913	2830200	2830205		0.024925
NC_000913	2830205	2830210		0.026586
NC_000913	2830210	2830215		0.032871
NC_000913	2830215	2830220		0.065743
NC_000913	2830220	2830225		0.103697
NC_000913	2830225	2830230		0.132160
NC_000913	2830230	2830235		0.225833
NC_000913	2830235	2830240		0.274797
NC_000913	2830240	2830245		0.191636
NC_000913	2830245	2830250		0.134612
NC_000913	2830250	2830255		0.132011
NC_000913	2830255	2830260		0.088459
NC_000913	2830260	2830265		0.052155
NC_000913	2830265	2830270		0.048389
NC_000913	2830270	2830275		0.064761
NC_000913	2830275	2830280		0.089664
NC_000913	2830280	2830285		0.085054
NC_000913	2830285	2830290		0.079701
NC_000913	2830290	2830295		0.224441
NC_000913	2830295	2830300		0.229851
NC_000913	2830300	2830305		0.179019
NC_000913	2830305	2830310		0.160091
NC_000913	2830310	2830315		0.162284
NC_000913	2830315	2830320		0.149820
NC_000913	2830320	2830325		0.121079
NC_000913	2830325	2830330		0.248633
NC_000913	2830330	2830335		0.311503
NC_000913	2830335	2830340		0.333508
NC_000913	2830340	2830345		0.578652
NC_000913	2830345	2830350		0.278462
NC_000913	2830350	2830355		0.115257
NC_000913	2830355	2830360		0.078594
NC_000913	2830360	2830365		0.036757
NC_000913	2830365	2830370		0.024246
NC_000913	2830370	2830375		0.022543
NC_000913	2830375	2830380		0.018668
NC_000913	2830380	2830385		0.021029
NC_000913	2830385	2830390		0.024039
NC_000913	2830390	2830395		0.029105
NC_000913	2830395	2830400		0.042809
NC_000913	2830400	2830405		0.186234
NC_000913	2830405	2830410		0.332682
NC_000913	2830410	2830415		0.371266
NC_000913	2830415	2830420		0.245384
NC_000913	2830420	2830425		0.129567
NC_000913	2830425	2830430		0.127563
NC_000913	2830430	2830435		0.127802
NC_000913	2830435	2830440		0.130773
NC_000913	2830440	2830445		0.143588
NC_000913	2830445	2830450		0.217404
NC_000913	2830450	2830455		0.254512
NC_000913	2830455	2830460		0.462761
NC_000913	2830460	2830465		0.440336
NC_000913	2830465	2830470		0.373717
NC_000913	2830470	2830475		0.490139
NC_000913	2830475	2830480		0.578571
NC_000913	2830480	2830485		0.400226
NC_000913	2830485	2830490		0.416523
NC_000913	2830490	2830495		0.216135
NC_000913	2830495	2830500		0.212894
NC_000913	2830500	2830505		0.204747
NC_000913	2830505	2830510		0.181595
NC_000913	2830510	2830515		0.167504
NC_000913	2830515	2830520		0.211643
NC_000913	2830520	2830525		0.335851
NC_000913	2830525	2830530		0.413911
NC_000913	2830530	2830535		0.512100
NC_000913	2830535	2830540		0.557310
NC_000913	2830540	2830545		0.380253
NC_000913	2830545	2830550		0.368921
NC_000913	2830550	2830555		0.235916
NC_000913	2830555	2830560		0.172495
NC_000913	2830560	2830565		0.184090
NC_000913	2830565	2830570		0.152290
NC_000913	2830570	2830575		0.146218
NC_000913	2830575	2830580		0.142027
NC_000913	2830580	2830585		0.100999
NC_000913	2830585	2830590		0.105653
NC_000913	2830590	2830595		0.130140
NC_000913	2830595	2830600		0.175119
NC_000913	2830600	2830605		0.184453
NC_000913	2830605	2830610		0.230942
NC_000913	2830610	2830615		0.376377
NC_000913	2830615	2830620		0.062212
NC_000913	2830620	2830625		0.032756
NC_000913	2830625	2830630		0.029605
NC_000913	2830630	2830635		0.030321
NC_000913	2830635	2830640		0.034635
NC_000913	2830640	2830645		0.031451
NC_000913	2830645	2830650		0.077462
NC_000913	2830650	2830655		0.042087
NC_000913	2830655	2830660		0.036820
NC_000913	2830660	2830665		0.044490
NC_000913	2830665	2830670		0.065092
NC_000913	2830670	2830675		0.080451
NC_000913	2830675	2830680		0.074155
NC_000913	2830680	2830685		0.078810
NC_000913	2830685	2830690		0.053264
NC_000913	2830690	2830695		0.033372
NC_000913	2830695	2830700		0.038693
NC_000913	2830700	2830705		0.049983
NC_000913	2830705	2830710		0.053786
NC_000913	2830710	2830715		0.055042
NC_000913	2830715	2830720		0.216662
NC_000913	2830720	2830725		0.182975
NC_000913	2830725	2830730		0.210308
NC_000913	2830730	2830735		0.281967
NC_000913	2830735	2830740		0.284021
NC_000913	2830740	2830745		0.396699
NC_000913	2830745	2830750		0.424392
NC_000913	2830750	2830755		0.525955
NC_000913	2830755	2830760		0.622494
NC_000913	2830760	2830765		1.163308
NC_000913	2830765	2830770		0.976475
NC_000913	2830770	2830775		1.209728
NC_000913	2830775	2830780		0.798488
NC_000913	2830780	2830785		0.608633
NC_000913	2830785	2830790		0.522508
NC_000913	2830790	2830795		0.467306
NC_000913	2830795	2830800		0.384132
NC_000913	2830800	2830805		0.308316
NC_000913	2830805	2830810		0.298100
NC_000913	2830810	2830815		0.218004
NC_000913	2830815	2830820		0.185941
NC_000913	2830820	2830825		0.234497
NC_000913	2830825	2830830		0.268058
NC_000913	2830830	2830835		0.198223
NC_000913	2830835	2830840		0.210378
NC_000913	2830840	2830845		0.185764
NC_000913	2830845	2830850		0.187226
NC_000913	2830850	2830855		0.163811
NC_000913	2830855	2830860		0.168186
NC_000913	2830860	2830865		0.475530
NC_000913	2830865	2830870		0.431670
NC_000913	2830870	2830875		0.446573
NC_000913	2830875	2830880		0.469242
NC_000913	2830880	2830885		0.457698
NC_000913	2830885	2830890		0.376019
NC_000913	2830890	2830895		0.233383
NC_000913	2830895	2830900		0.154236
NC_000913	2830900	2830905		0.155948
NC_000913	2830905	2830910		0.160090
NC_000913	2830910	2830915		0.179371
NC_000913	2830915	2830920		0.178292
NC_000913	2830920	2830925		0.114772
NC_000913	2830925	2830930		0.142428
NC_000913	2830930	2830935		0.164155
NC_000913	2830935	2830940		0.163282
NC_000913	2830940	2830945		0.042933
NC_000913	2830945	2830950		0.040535
NC_000913	2830950	2830955		0.034020
NC_000913	2830955	2830960		0.038648
NC_000913	2830960	2830965		0.053587
NC_000913	2830965	2830970		0.059862
NC_000913	2830970	2830975		0.095449
NC_000913	2830975	2830980		0.142435
NC_000913	2830980	2830985		0.169552
NC_000913	2830985	2830990		0.217110
NC_000913	2830990	2830995		0.258481
NC_000913	2830995	2831000		0.255165
NC_000913	2831000	2831005		0.310980
NC_000913	2831005	2831010		0.302373
NC_000913	2831010	2831015		0.200054
NC_000913	2831015	2831020		0.068356
NC_000913	2831020	2831025		0.026794
NC_000913	2831025	2831030		0.027996
NC_000913	2831030	2831035		0.020639
NC_000913	2831035	2831040		0.020983
NC_000913	2831040	2831045		0.042382
NC_000913	2831045	2831050		0.064593
NC_000913	2831050	2831055		0.085330
NC_000913	2831055	2831060		0.196197
NC_000913	2831060	2831065		0.055489
NC_000913	2831065	2831070		0.068774
NC_000913	2831070	2831075		0.113389
NC_000913	2831075	2831080		0.104262
NC_000913	2831080	2831085		0.138302
NC_000913	2831085	2831090		0.166562
NC_000913	2831090	2831095		0.154100
NC_000913	2831095	2831100		0.132724
NC_000913	2831100	2831105		0.188865
NC_000913	2831105	2831110		0.327276
NC_000913	2831110	2831115		0.412578
NC_000913	2831115	2831120		0.572055
NC_000913	2831120	2831125		0.650062
NC_000913	2831125	2831130		0.810639
NC_000913	2831130	2831135		0.796725
NC_000913	2831135	2831140		0.437512
NC_000913	2831140	2831145		0.428210
NC_000913	2831145	2831150		0.417819
NC_000913	2831150	2831155		0.479625
NC_000913	2831155	2831160		0.513122
NC_000913	2831160	2831165		0.461370
NC_000913	2831165	2831170		0.366077
NC_000913	2831170	2831175		0.355756
NC_000913	2831175	2831180		0.551445
NC_000913	2831180	2831185		0.475038
NC_000913	2831185	2831190		0.479818
NC_000913	2831190	2831195		0.372839
NC_000913	2831195	2831200		0.208833
NC_000913	2831200	2831205		0.098052
NC_000913	2831205	2831210		0.026723
NC_000913	2831210	2831215		0.025159
NC_000913	2831215	2831220		0.020150
NC_000913	2831220	2831225		0.018399
NC_000913	2831225	2831230		0.025182
NC_000913	2831230	2831235		0.043985
NC_000913	2831235	2831240		0.061549
NC_000913	2831240	2831245		0.086028
NC_000913	2831245	2831250		0.066030
NC_000913	2831250	2831255		0.062270
NC_000913	2831255	2831260		0.126584
NC_000913	2831260	2831265		0.117163
NC_000913	2831265	2831270		0.072963
NC_000913	2831270	2831275		0.064147
NC_000913	2831275	2831280		0.040164
NC_000913	2831280	2831285		0.041365
NC_000913	2831285	2831290		0.057517
NC_000913	2831290	2831295		0.065628
NC_000913	2831295	2831300		0.111474
NC_000913	2831300	2831305		0.099730
NC_000913	2831305	2831310		0.111713
NC_000913	2831310	2831315		0.165921
NC_000913	2831315	2831320		0.146058
NC_000913	2831320	2831325		0.153342
NC_000913	2831325	2831330		0.163280
NC_000913	2831330	2831335		0.271143
NC_000913	2831335	2831340		0.183234
NC_000913	2831340	2831345		0.207310
NC_000913	2831345	2831350		0.238360
NC_000913	2831350	2831355		0.241269
NC_000913	2831355	2831360		0.243645
NC_000913	2831360	2831365		0.223540
NC_000913	2831365	2831370		0.362126
NC_000913	2831370	2831375		0.274665
NC_000913	2831375	2831380		0.184379
NC_000913	2831380	2831385		0.084792
NC_000913	2831385	2831390		0.047323
NC_000913	2831390	2831395		0.053099
NC_000913	2831395	2831400		0.046072
NC_000913	2831400	2831405		0.043058
NC_000913	2831405	2831410		0.072059
NC_000913	2831410	2831415		0.064796
NC_000913	2831415	2831420		0.132732
NC_000913	2831420	2831425		0.176769
NC_000913	2831425	2831430		0.207068
NC_000913	2831430	2831435		0.324500
NC_000913	2831435	2831440		0.339265
NC_000913	2831440	2831445		0.296085
NC_000913	2831445	2831450		0.270417
NC_000913	2831450	2831455		0.350408
NC_000913	2831455	2831460		0.352599
NC_000913	2831460	2831465		0.446730
NC_000913	2831465	2831470		0.244337
NC_000913	2831470	2831475		0.188004
NC_000913	2831475	2831480		0.189916
NC_000913	2831480	2831485		0.187763
NC_000913	2831485	2831490		0.119301
NC_000913	2831490	2831495		0.094682
NC_000913	2831495	2831500		0.139705
NC_000913	2831500	2831505		0.139014
NC_000913	2831505	2831510		0.208313
NC_000913	2831510	2831515		0.222036
NC_000913	2831515	2831520		0.145991
NC_000913	2831520	2831525		0.131133
NC_000913	2831525	2831530		0.121203
NC_000913	2831530	2831535		0.078464
NC_000913	2831535	2831540		0.083023
NC_000913	2831540	2831545		0.091060
NC_000913	2831545	2831550		0.065815
NC_000913	2831550	2831555		0.086134
NC_000913	2831555	2831560		0.099110
NC_000913	2831560	2831565		0.122048
NC_000913	2831565	2831570		0.188680
NC_000913	2831570	2831575		0.064141
NC_000913	2831575	2831580		0.069555
NC_000913	2831580	2831585		0.073409
NC_000913	2831585	2831590		0.073279
NC_000913	2831590	2831595		0.073973
NC_000913	2831595	2831600		0.069085
NC_000913	2831600	2831605		0.096405
NC_000913	2831605	2831610		0.290475
NC_000913	2831610	2831615		0.092339
NC_000913	2831615	2831620		0.097769
NC_000913	2831620	2831625		0.098656
NC_000913	2831625	2831630		0.096472
NC_000913	2831630	2831635		0.121318
NC_000913	2831635	2831640		0.080409
NC_000913	2831640	2831645		0.154149
NC_000913	2831645	2831650		0.184919
NC_000913	2831650	2831655		0.233769
NC_000913	2831655	2831660		0.201405
NC_000913	2831660	2831665		0.240215
NC_000913	2831665	2831670		0.208768
NC_000913	2831670	2831675		0.168106
NC_000913	2831675	2831680		0.162013
NC_000913	2831680	2831685		0.192582
NC_000913	2831685	2831690		0.133055
NC_000913	2831690	2831695		0.172108
NC_000913	2831695	2831700		0.143525
NC_000913	2831700	2831705		0.104313
NC_000913	2831705	2831710		0.114094
NC_000913	2831710	2831715		0.119049
NC_000913	2831715	2831720		0.123433
NC_000913	2831720	2831725		0.144431
NC_000913	2831725	2831730		0.233331
NC_000913	2831730	2831735		0.391145
NC_000913	2831735	2831740		0.249540
NC_000913	2831740	2831745		0.212726
NC_000913	2831745	2831750		0.153248
NC_000913	2831750	2831755		0.148284
NC_000913	2831755	2831760		0.037616
NC_000913	2831760	2831765		0.030093
NC_000913	2831765	2831770		0.034160
NC_000913	2831770	2831775		0.029956
NC_000913	2831775	2831780		0.031282
NC_000913	2831780	2831785		0.089756
NC_000913	2831785	2831790		0.119037
NC_000913	2831790	2831795		0.182916
NC_000913	2831795	2831800		0.254035
NC_000913	2831800	2831805		0.528719
NC_000913	2831805	2831810		0.165238
NC_000913	2831810	2831815		0.146667
NC_000913	2831815	2831820		0.059197
NC_000913	2831820	2831825		0.021734
NC_000913	2831825	2831830		0.018476
NC_000913	2831830	2831835		0.018262
NC_000913	2831835	2831840		0.020346
NC_000913	2831840	2831845		0.022466
NC_000913	2831845	2831850		0.115825
NC_000913	2831850	2831855		0.155571
NC_000913	2831855	2831860		0.258691
NC_000913	2831860	2831865		0.353828
NC_000913	2831865	2831870		0.495839
NC_000913	2831870	2831875		0.513954
NC_000913	2831875	2831880		0.298684
NC_000913	2831880	2831885		0.149103
NC_000913	2831885	2831890		0.120195
NC_000913	2831890	2831895		0.142987
NC_000913	2831895	2831900		0.150057
NC_000913	2831900	2831905		0.151004
NC_000913	2831905	2831910		0.145487
NC_000913	2831910	2831915		0.154674
NC_000913	2831915	2831920		0.355670
NC_000913	2831920	2831925		0.349418
NC_000913	2831925	2831930		0.425815
NC_000913	2831930	2831935		0.503429
NC_000913	2831935	2831940		0.475068
NC_000913	2831940	2831945		0.269862
NC_000913	2831945	2831950		0.192233
NC_000913	2831950	2831955		0.167915
NC_000913	2831955	2831960		0.127880
NC_000913	2831960	2831965		0.135659
NC_000913	2831965	2831970		0.137866
NC_000913	2831970	2831975		0.207784
NC_000913	2831975	2831980		0.236294
NC_000913	2831980	2831985		0.245644
NC_000913	2831985	2831990		0.237145
NC_000913	2831990	2831995		0.286937
NC_000913	2831995	2832000		0.352667
NC_000913	2832000	2832005		0.313387
NC_000913	2832005	2832010		0.263420
NC_000913	2832010	2832015		0.259159
NC_000913	2832015	2832020		0.334293
NC_000913	2832020	2832025		0.252212
NC_000913	2832025	2832030		0.212862
NC_000913	2832030	2832035		0.143553
NC_000913	2832035	2832040		0.165477
NC_000913	2832040	2832045		0.212797
NC_000913	2832045	2832050		0.201129
NC_000913	2832050	2832055		0.182033
NC_000913	2832055	2832060		0.557843
NC_000913	2832060	2832065		0.201677
NC_000913	2832065	2832070		0.126722
NC_000913	2832070	2832075		0.127096
NC_000913	2832075	2832080		0.099205
NC_000913	2832080	2832085		0.089636
NC_000913	2832085	2832090		0.087035
NC_000913	2832090	2832095		0.095401
NC_000913	2832095	2832100		0.118940
NC_000913	2832100	2832105		0.146763
NC_000913	2832105	2832110		0.109354
NC_000913	2832110	2832115		0.113028
NC_000913	2832115	2832120		0.143007
NC_000913	2832120	2832125		0.114751
NC_000913	2832125	2832130		0.172148
NC_000913	2832130	2832135		0.164057
NC_000913	2832135	2832140		0.281440
NC_000913	2832140	2832145		0.396169
NC_000913	2832145	2832150		0.375995
NC_000913	2832150	2832155		0.641165
NC_000913	2832155	2832160		0.386451
NC_000913	2832160	2832165		0.302067
NC_000913	2832165	2832170		0.238676
NC_000913	2832170	2832175		0.269242
NC_000913	2832175	2832180		0.174782
NC_000913	2832180	2832185		0.158506
NC_000913	2832185	2832190		0.182702
NC_000913	2832190	2832195		0.178329
NC_000913	2832195	2832200		0.118457
NC_000913	2832200	2832205		0.115576
NC_000913	2832205	2832210		0.151482
NC_000913	2832210	2832215		0.169052
NC_000913	2832215	2832220		0.216851
NC_000913	2832220	2832225		0.158685
NC_000913	2832225	2832230		0.189508
NC_000913	2832230	2832235		0.279923
NC_000913	2832235	2832240		0.396461
NC_000913	2832240	2832245		0.386602
NC_000913	2832245	2832250		0.587379
NC_000913	2832250	2832255		0.687359
NC_000913	2832255	2832260		0.636092
NC_000913	2832260	2832265		0.919058
NC_000913	2832265	2832270		0.755618
NC_000913	2832270	2832275		0.742038
NC_000913	2832275	2832280		0.733220
NC_000913	2832280	2832285		0.530447
NC_000913	2832285	2832290		0.534694
NC_000913	2832290	2832295		0.507813
NC_000913	2832295	2832300		0.678589
NC_000913	2832300	2832305		0.806942
NC_000913	2832305	2832310		0.863973
NC_000913	2832310	2832315		0.943224
NC_000913	2832315	2832320		1.291474
NC_000913	2832320	2832325		1.337715
NC_000913	2832325	2832330		1.920210
NC_000913	2832330	2832335		2.461778
NC_000913	2832335	2832340		3.080097
NC_000913	2832340	2832345		4.822372
NC_000913	2832345	2832350		8.283139
NC_000913	2832350	2832355		10.006602
NC_000913	2832355	2832360		11.453949
NC_000913	2832360	2832365		13.783326
NC_000913	2832365	2832370		19.202909
NC_000913	2832370	2832375		20.225446
NC_000913	2832375	2832380		19.939201
NC_000913	2832380	2832385		20.624046
NC_000913	2832385	2832390		18.352559
NC_000913	2832390	2832395		16.870603
NC_000913	2832395	2832400		16.850511
NC_000913	2832400	2832405		16.611865
NC_000913	2832405	2832410		14.746261
NC_000913	2832410	2832415		13.191937
NC_000913	2832415	2832420		12.615416
NC_000913	2832420	2832425		13.318611
NC_000913	2832425	2832430		12.547319
NC_000913	2832430	2832435		7.996279
NC_000913	2832435	2832440		6.058148
NC_000913	2832440	2832445		6.023832
NC_000913	2832445	2832450		5.891728
NC_000913	2832450	2832455		6.279882
NC_000913	2832455	2832460		5.060818
NC_000913	2832460	2832465		4.321600
NC_000913	2832465	2832470		3.558629
NC_000913	2832470	2832475		3.605653
NC_000913	2832475	2832480		3.567490
NC_000913	2832480	2832485		3.264073
NC_000913	2832485	2832490		2.941461
NC_000913	2832490	2832495		2.868409
NC_000913	2832495	2832500		3.223499
NC_000913	2832500	2832505		2.455060
NC_000913	2832505	2832510		1.677771
NC_000913	2832510	2832515		1.173696
NC_000913	2832515	2832520		1.118576
NC_000913	2832520	2832525		0.849400
NC_000913	2832525	2832530		0.820625
NC_000913	2832530	2832535		0.831510
NC_000913	2832535	2832540		0.938355
NC_000913	2832540	2832545		0.956556
NC_000913	2832545	2832550		1.095918
NC_000913	2832550	2832555		1.202345
NC_000913	2832555	2832560		0.894990
NC_000913	2832560	2832565		0.528177
NC_000913	2832565	2832570		0.503376
NC_000913	2832570	2832575		0.479413
NC_000913	2832575	2832580		0.470461
NC_000913	2832580	2832585		0.418331
NC_000913	2832585	2832590		0.392313
NC_000913	2832590	2832595		0.400085
NC_000913	2832595	2832600		0.428652
NC_000913	2832600	2832605		0.409420
NC_000913	2832605	2832610		0.371806
NC_000913	2832610	2832615		0.359791
NC_000913	2832615	2832620		0.398923
NC_000913	2832620	2832625		0.620891
NC_000913	2832625	2832630		0.589642
NC_000913	2832630	2832635		0.666630
NC_000913	2832635	2832640		0.448678
NC_000913	2832640	2832645		0.347592
NC_000913	2832645	2832650		0.300328
NC_000913	2832650	2832655		0.236047
NC_000913	2832655	2832660		0.217091
NC_000913	2832660	2832665		0.229328
NC_000913	2832665	2832670		0.298946
NC_000913	2832670	2832675		0.417651
NC_000913	2832675	2832680		0.433262
NC_000913	2832680	2832685		0.476103
NC_000913	2832685	2832690		0.483857
NC_000913	2832690	2832695		0.985859
NC_000913	2832695	2832700		1.341848
NC_000913	2832700	2832705		0.472927
NC_000913	2832705	2832710		0.617024
NC_000913	2832710	2832715		0.086987
NC_000913	2832715	2832720		0.044760
NC_000913	2832720	2832725		0.023518
NC_000913	2832725	2832730		0.018873
NC_000913	2832730	2832735		0.016145
NC_000913	2832735	2832740		0.016257
NC_000913	2832740	2832745		0.024381
NC_000913	2832745	2832750		0.055084
NC_000913	2832750	2832755		0.193984
NC_000913	2832755	2832760		0.302815
NC_000913	2832760	2832765		0.423497
NC_000913	2832765	2832770		0.757089
NC_000913	2832770	2832775		0.646024
NC_000913	2832775	2832780		0.787984
NC_000913	2832780	2832785		0.761860
NC_000913	2832785	2832790		0.664778
NC_000913	2832790	2832795		0.622648
NC_000913	2832795	2832800		0.721430
NC_000913	2832800	2832805		0.576921
NC_000913	2832805	2832810		1.150799
NC_000913	2832810	2832815		1.020013
NC_000913	2832815	2832820		1.002284
NC_000913	2832820	2832825		0.657178
NC_000913	2832825	2832830		0.356452
NC_000913	2832830	2832835		0.305866
NC_000913	2832835	2832840		0.280501
NC_000913	2832840	2832845		0.236049
NC_000913	2832845	2832850		0.210617
NC_000913	2832850	2832855		0.204739
NC_000913	2832855	2832860		0.175814
NC_000913	2832860	2832865		0.143925
NC_000913	2832865	2832870		0.141343
NC_000913	2832870	2832875		0.116855
NC_000913	2832875	2832880		0.092367
NC_000913	2832880	2832885		0.061742
NC_000913	2832885	2832890		0.052535
NC_000913	2832890	2832895		0.090588
NC_000913	2832895	2832900		0.101556
NC_000913	2832900	2832905		0.103573
NC_000913	2832905	2832910		0.065915
NC_000913	2832910	2832915		0.062392
NC_000913	2832915	2832920		0.070176
NC_000913	2832920	2832925		0.081171
NC_000913	2832925	2832930		0.087863
NC_000913	2832930	2832935		0.083309
NC_000913	2832935	2832940		0.048072
NC_000913	2832940	2832945		0.043697
NC_000913	2832945	2832950		0.046802
NC_000913	2832950	2832955		0.035652
NC_000913	2832955	2832960		0.033820
NC_000913	2832960	2832965		0.047200
NC_000913	2832965	2832970		0.098648
NC_000913	2832970	2832975		0.123662
NC_000913	2832975	2832980		0.145303
NC_000913	2832980	2832985		0.156969
NC_000913	2832985	2832990		0.176730
NC_000913	2832990	2832995		0.174705
NC_000913	2832995	2833000		0.190111
NC_000913	2833000	2833005		0.198344
NC_000913	2833005	2833010		0.270334
NC_000913	2833010	2833015		0.229454
NC_000913	2833015	2833020		0.294856
NC_000913	2833020	2833025		0.186694
NC_000913	2833025	2833030		0.138632
NC_000913	2833030	2833035		0.097031
NC_000913	2833035	2833040		0.092045
NC_000913	2833040	2833045		0.123740
NC_000913	2833045	2833050		0.127196
NC_000913	2833050	2833055		0.129489
NC_000913	2833055	2833060		0.198651
NC_000913	2833060	2833065		0.192234
NC_000913	2833065	2833070		0.366981
NC_000913	2833070	2833075		0.062793
NC_000913	2833075	2833080		0.059618
NC_000913	2833080	2833085		0.067222
NC_000913	2833085	2833090		0.063793
NC_000913	2833090	2833095		0.061305
NC_000913	2833095	2833100		0.095431
NC_000913	2833100	2833105		0.140770
NC_000913	2833105	2833110		0.147177
NC_000913	2833110	2833115		0.202745
NC_000913	2833115	2833120		0.237865
NC_000913	2833120	2833125		0.369634
NC_000913	2833125	2833130		0.445861
NC_000913	2833130	2833135		0.504389
NC_000913	2833135	2833140		0.674597
NC_000913	2833140	2833145		0.676188
NC_000913	2833145	2833150		0.289178
NC_000913	2833150	2833155		0.321921
NC_000913	2833155	2833160		0.302554
NC_000913	2833160	2833165		0.303449
NC_000913	2833165	2833170		0.315616
NC_000913	2833170	2833175		0.287185
NC_000913	2833175	2833180		0.328158
NC_000913	2833180	2833185		0.310878
NC_000913	2833185	2833190		0.353871
NC_000913	2833190	2833195		0.336933
NC_000913	2833195	2833200		0.402744
NC_000913	2833200	2833205		0.395631
NC_000913	2833205	2833210		0.264163
NC_000913	2833210	2833215		0.286172
NC_000913	2833215	2833220		0.363099
NC_000913	2833220	2833225		0.468919
NC_000913	2833225	2833230		0.343352
NC_000913	2833230	2833235		0.314129
NC_000913	2833235	2833240		0.310516
NC_000913	2833240	2833245		0.182338
NC_000913	2833245	2833250		0.209156
NC_000913	2833250	2833255		0.179983
NC_000913	2833255	2833260		0.208598
NC_000913	2833260	2833265		0.296041
NC_000913	2833265	2833270		0.081424
NC_000913	2833270	2833275		0.063770
NC_000913	2833275	2833280		0.101993
NC_000913	2833280	2833285		0.088497
NC_000913	2833285	2833290		0.079524
NC_000913	2833290	2833295		0.063708
NC_000913	2833295	2833300		0.042052
NC_000913	2833300	2833305		0.055330
NC_000913	2833305	2833310		0.013161
NC_000913	2833310	2833315		0.016020
NC_000913	2833315	2833320		0.013095
NC_000913	2833320	2833325		0.012200
NC_000913	2833325	2833330		0.010974
NC_000913	2833330	2833335		0.014793
NC_000913	2833335	2833340		0.015895
NC_000913	2833340	2833345		0.025943
NC_000913	2833345	2833350		0.025353
NC_000913	2833350	2833355		0.031334
NC_000913	2833355	2833360		0.119210
NC_000913	2833360	2833365		0.075264
NC_000913	2833365	2833370		0.081696
NC_000913	2833370	2833375		0.057971
NC_000913	2833375	2833380		0.053202
NC_000913	2833380	2833385		0.010106
NC_000913	2833385	2833390		0.009351
NC_000913	2833390	2833395		0.006289
NC_000913	2833395	2833400		0.002824
NC_000913	2833400	2833405		0.003086
NC_000913	2833405	2833410		0.004681
NC_000913	2833410	2833415		0.008108
NC_000913	2833415	2833420		0.016665
NC_000913	2833420	2833425		0.234457
NC_000913	2833425	2833430		0.128315
NC_000913	2833430	2833435		0.079709
NC_000913	2833435	2833440		0.018987
NC_000913	2833440	2833445		0.010350
NC_000913	2833445	2833450		0.010259
NC_000913	2833450	2833455		0.011739
NC_000913	2833455	2833460		0.013137
NC_000913	2833460	2833465		0.022760
NC_000913	2833465	2833470		0.039077
NC_000913	2833470	2833475		0.081882
NC_000913	2833475	2833480		0.086309
NC_000913	2833480	2833485		0.122282
NC_000913	2833485	2833490		0.082668
NC_000913	2833490	2833495		0.037224
NC_000913	2833495	2833500		0.028823
NC_000913	2833500	2833505		0.033052
NC_000913	2833505	2833510		0.016803
NC_000913	2833510	2833515		0.020291
NC_000913	2833515	2833520		0.030878
NC_000913	2833520	2833525		0.016301
NC_000913	2833525	2833530		0.022191
NC_000913	2833530	2833535		0.033887
NC_000913	2833535	2833540		0.051754
NC_000913	2833540	2833545		0.022547
NC_000913	2833545	2833550		0.035188
NC_000913	2833550	2833555		0.031033
NC_000913	2833555	2833560		0.030615
NC_000913	2833560	2833565		0.045951
NC_000913	2833565	2833570		0.070100
NC_000913	2833570	2833575		0.140584
NC_000913	2833575	2833580		0.233474
NC_000913	2833580	2833585		0.173247
NC_000913	2833585	2833590		0.127117
NC_000913	2833590	2833595		0.110625
NC_000913	2833595	2833600		0.084004
NC_000913	2833600	2833605		0.060866
NC_000913	2833605	2833610		0.082894
NC_000913	2833610	2833615		0.096004
NC_000913	2833615	2833620		0.109055
NC_000913	2833620	2833625		0.158728
NC_000913	2833625	2833630		0.320173
NC_000913	2833630	2833635		0.454204
NC_000913	2833635	2833640		0.644730
NC_000913	2833640	2833645		0.667962
NC_000913	2833645	2833650		0.569495
NC_000913	2833650	2833655		0.602566
NC_000913	2833655	2833660		0.364097
NC_000913	2833660	2833665		0.243385
NC_000913	2833665	2833670		0.234755
NC_000913	2833670	2833675		0.234409
NC_000913	2833675	2833680		0.237880
NC_000913	2833680	2833685		0.266806
NC_000913	2833685	2833690		0.299223
NC_000913	2833690	2833695		0.359404
NC_000913	2833695	2833700		0.655387
NC_000913	2833700	2833705		0.437815
NC_000913	2833705	2833710		0.331984
NC_000913	2833710	2833715		0.138896
NC_000913	2833715	2833720		0.127455
NC_000913	2833720	2833725		0.094241
NC_000913	2833725	2833730		0.084334
NC_000913	2833730	2833735		0.059008
NC_000913	2833735	2833740		0.062353
NC_000913	2833740	2833745		0.056610
NC_000913	2833745	2833750		0.078559
NC_000913	2833750	2833755		0.121014
NC_000913	2833755	2833760		0.158900
NC_000913	2833760	2833765		0.178568
NC_000913	2833765	2833770		0.252786
NC_000913	2833770	2833775		0.223721
NC_000913	2833775	2833780		0.195232
NC_000913	2833780	2833785		0.238264
NC_000913	2833785	2833790		0.219414
NC_000913	2833790	2833795		0.149940
NC_000913	2833795	2833800		0.107884
NC_000913	2833800	2833805		0.086495
NC_000913	2833805	2833810		0.055624
NC_000913	2833810	2833815		0.065187
NC_000913	2833815	2833820		0.094198
NC_000913	2833820	2833825		0.104910
NC_000913	2833825	2833830		0.121936
NC_000913	2833830	2833835		0.128307
NC_000913	2833835	2833840		0.190906
NC_000913	2833840	2833845		0.153550
NC_000913	2833845	2833850		0.135491
NC_000913	2833850	2833855		0.081496
NC_000913	2833855	2833860		0.068570
NC_000913	2833860	2833865		0.061651
NC_000913	2833865	2833870		0.065539
NC_000913	2833870	2833875		0.060756
NC_000913	2833875	2833880		0.082090
NC_000913	2833880	2833885		0.105844
NC_000913	2833885	2833890		0.155150
NC_000913	2833890	2833895		0.380548
NC_000913	2833895	2833900		0.274445
NC_000913	2833900	2833905		0.215764
NC_000913	2833905	2833910		0.236859
NC_000913	2833910	2833915		0.279874
NC_000913	2833915	2833920		0.345883
NC_000913	2833920	2833925		0.340276
NC_000913	2833925	2833930		0.299572
NC_000913	2833930	2833935		0.267259
NC_000913	2833935	2833940		0.129771
NC_000913	2833940	2833945		0.071674
NC_000913	2833945	2833950		0.069343
NC_000913	2833950	2833955		0.074449
NC_000913	2833955	2833960		0.076576
NC_000913	2833960	2833965		0.078903
NC_000913	2833965	2833970		0.172130
NC_000913	2833970	2833975		0.190811
NC_000913	2833975	2833980		0.295487
NC_000913	2833980	2833985		0.664995
NC_000913	2833985	2833990		0.674626
NC_000913	2833990	2833995		0.688973
NC_000913	2833995	2834000		0.460905
NC_000913	2834000	2834005		0.279337
NC_000913	2834005	2834010		0.113810
NC_000913	2834010	2834015		0.115032
NC_000913	2834015	2834020		0.098766
NC_000913	2834020	2834025		0.125123
NC_000913	2834025	2834030		0.136438
NC_000913	2834030	2834035		0.293403
NC_000913	2834035	2834040		0.546206
NC_000913	2834040	2834045		0.511269
NC_000913	2834045	2834050		0.716157
NC_000913	2834050	2834055		0.694325
NC_000913	2834055	2834060		0.856229
NC_000913	2834060	2834065		1.293807
NC_000913	2834065	2834070		0.936416
NC_000913	2834070	2834075		0.796591
NC_000913	2834075	2834080		0.739353
NC_000913	2834080	2834085		0.820102
NC_000913	2834085	2834090		0.449204
NC_000913	2834090	2834095		0.389739
NC_000913	2834095	2834100		0.378185
NC_000913	2834100	2834105		0.399587
NC_000913	2834105	2834110		0.431680
NC_000913	2834110	2834115		0.420957
NC_000913	2834115	2834120		0.442663
NC_000913	2834120	2834125		0.582547
NC_000913	2834125	2834130		0.908328
NC_000913	2834130	2834135		0.544082
NC_000913	2834135	2834140		0.528170
NC_000913	2834140	2834145		0.503196
NC_000913	2834145	2834150		0.466111
NC_000913	2834150	2834155		0.538167
NC_000913	2834155	2834160		0.465731
NC_000913	2834160	2834165		1.089461
NC_000913	2834165	2834170		0.394667
NC_000913	2834170	2834175		0.250299
NC_000913	2834175	2834180		0.226324
NC_000913	2834180	2834185		0.231668
NC_000913	2834185	2834190		0.273485
NC_000913	2834190	2834195		0.266818
NC_000913	2834195	2834200		0.377690
NC_000913	2834200	2834205		0.567036
NC_000913	2834205	2834210		0.658873
NC_000913	2834210	2834215		0.811653
NC_000913	2834215	2834220		0.504062
NC_000913	2834220	2834225		0.385544
NC_000913	2834225	2834230		0.288076
NC_000913	2834230	2834235		0.230454
NC_000913	2834235	2834240		0.175830
NC_000913	2834240	2834245		0.162757
NC_000913	2834245	2834250		0.155820
NC_000913	2834250	2834255		0.164953
NC_000913	2834255	2834260		0.183067
NC_000913	2834260	2834265		0.188493
NC_000913	2834265	2834270		0.227611
NC_000913	2834270	2834275		0.312975
NC_000913	2834275	2834280		0.364239
NC_000913	2834280	2834285		0.265628
NC_000913	2834285	2834290		0.467675
NC_000913	2834290	2834295		0.275270
NC_000913	2834295	2834300		0.243861
NC_000913	2834300	2834305		0.208948
NC_000913	2834305	2834310		0.096002
NC_000913	2834310	2834315		0.084096
NC_000913	2834315	2834320		0.060370
NC_000913	2834320	2834325		0.024142
NC_000913	2834325	2834330		0.017841
NC_000913	2834330	2834335		0.019672
NC_000913	2834335	2834340		0.021141
NC_000913	2834340	2834345		0.027057
NC_000913	2834345	2834350		0.114068
NC_000913	2834350	2834355		0.202377
NC_000913	2834355	2834360		0.180380
NC_000913	2834360	2834365		0.150338
NC_000913	2834365	2834370		0.288946
NC_000913	2834370	2834375		0.271293
NC_000913	2834375	2834380		0.209884
NC_000913	2834380	2834385		0.148520
NC_000913	2834385	2834390		0.123990
NC_000913	2834390	2834395		0.112762
NC_000913	2834395	2834400		0.136262
NC_000913	2834400	2834405		0.166732
NC_000913	2834405	2834410		0.210878
NC_000913	2834410	2834415		0.213861
NC_000913	2834415	2834420		0.190789
NC_000913	2834420	2834425		0.460886
NC_000913	2834425	2834430		0.154853
NC_000913	2834430	2834435		0.148073
NC_000913	2834435	2834440		0.132185
NC_000913	2834440	2834445		0.159269
NC_000913	2834445	2834450		0.161211
NC_000913	2834450	2834455		0.332644
NC_000913	2834455	2834460		0.180486
NC_000913	2834460	2834465		0.174958
NC_000913	2834465	2834470		0.150427
NC_000913	2834470	2834475		0.073088
NC_000913	2834475	2834480		0.065978
NC_000913	2834480	2834485		0.077732
NC_000913	2834485	2834490		0.110257
NC_000913	2834490	2834495		0.123479
NC_000913	2834495	2834500		0.147282
NC_000913	2834500	2834505		0.155740
NC_000913	2834505	2834510		0.183333
NC_000913	2834510	2834515		0.308678
NC_000913	2834515	2834520		0.370498
NC_000913	2834520	2834525		0.342548
NC_000913	2834525	2834530		0.329475
NC_000913	2834530	2834535		0.392292
NC_000913	2834535	2834540		0.325270
NC_000913	2834540	2834545		0.316804
NC_000913	2834545	2834550		0.332691
NC_000913	2834550	2834555		0.333364
NC_000913	2834555	2834560		0.283502
NC_000913	2834560	2834565		0.184927
NC_000913	2834565	2834570		0.086432
NC_000913	2834570	2834575		0.079551
NC_000913	2834575	2834580		0.081326
NC_000913	2834580	2834585		0.088853
NC_000913	2834585	2834590		0.123347
NC_000913	2834590	2834595		0.241829
NC_000913	2834595	2834600		0.331823
NC_000913	2834600	2834605		0.469814
NC_000913	2834605	2834610		0.505947
NC_000913	2834610	2834615		0.236530
NC_000913	2834615	2834620		0.234283
NC_000913	2834620	2834625		0.168794
NC_000913	2834625	2834630		0.152974
NC_000913	2834630	2834635		0.180738
NC_000913	2834635	2834640		0.174395
NC_000913	2834640	2834645		0.152670
NC_000913	2834645	2834650		0.195593
NC_000913	2834650	2834655		0.216153
NC_000913	2834655	2834660		0.220984
NC_000913	2834660	2834665		0.449876
NC_000913	2834665	2834670		0.522668
NC_000913	2834670	2834675		0.390557
NC_000913	2834675	2834680		0.440107
NC_000913	2834680	2834685		0.467064
NC_000913	2834685	2834690		0.664168
NC_000913	2834690	2834695		0.723136
NC_000913	2834695	2834700		0.477944
NC_000913	2834700	2834705		0.717231
NC_000913	2834705	2834710		0.585824
NC_000913	2834710	2834715		0.163983
NC_000913	2834715	2834720		0.078907
NC_000913	2834720	2834725		0.049491
NC_000913	2834725	2834730		0.045919
NC_000913	2834730	2834735		0.064108
NC_000913	2834735	2834740		0.053291
NC_000913	2834740	2834745		0.060416
NC_000913	2834745	2834750		0.119329
NC_000913	2834750	2834755		0.134966
NC_000913	2834755	2834760		0.186389
NC_000913	2834760	2834765		0.127193
NC_000913	2834765	2834770		0.139682
NC_000913	2834770	2834775		0.104198
NC_000913	2834775	2834780		0.086713
NC_000913	2834780	2834785		0.033655
NC_000913	2834785	2834790		0.027271
NC_000913	2834790	2834795		0.022836
NC_000913	2834795	2834800		0.022121
NC_000913	2834800	2834805		0.025787
NC_000913	2834805	2834810		0.027676
NC_000913	2834810	2834815		0.040890
NC_000913	2834815	2834820		0.353793
NC_000913	2834820	2834825		0.086377
NC_000913	2834825	2834830		0.081989
NC_000913	2834830	2834835		0.065759
NC_000913	2834835	2834840		0.055893
NC_000913	2834840	2834845		0.055991
NC_000913	2834845	2834850		0.050898
NC_000913	2834850	2834855		0.088184
NC_000913	2834855	2834860		0.060906
NC_000913	2834860	2834865		0.072552
NC_000913	2834865	2834870		0.086678
NC_000913	2834870	2834875		0.113414
NC_000913	2834875	2834880		0.097362
NC_000913	2834880	2834885		0.119763
NC_000913	2834885	2834890		0.130661
NC_000913	2834890	2834895		0.185691
NC_000913	2834895	2834900		0.216350
NC_000913	2834900	2834905		0.225160
NC_000913	2834905	2834910		0.255514
NC_000913	2834910	2834915		0.341743
NC_000913	2834915	2834920		0.404373
NC_000913	2834920	2834925		0.474994
NC_000913	2834925	2834930		0.414583
NC_000913	2834930	2834935		0.112342
NC_000913	2834935	2834940		0.078140
NC_000913	2834940	2834945		0.069450
NC_000913	2834945	2834950		0.055903
NC_000913	2834950	2834955		0.049929
NC_000913	2834955	2834960		0.057869
NC_000913	2834960	2834965		0.054328
NC_000913	2834965	2834970		0.054194
NC_000913	2834970	2834975		0.096811
NC_000913	2834975	2834980		0.121570
NC_000913	2834980	2834985		0.108731
NC_000913	2834985	2834990		0.088858
NC_000913	2834990	2834995		0.151906
NC_000913	2834995	2835000		0.187139
NC_000913	2835000	2835005		0.307447
NC_000913	2835005	2835010		0.722557
NC_000913	2835010	2835015		0.853693
NC_000913	2835015	2835020		0.876195
NC_000913	2835020	2835025		0.743339
NC_000913	2835025	2835030		0.841060
NC_000913	2835030	2835035		0.633912
NC_000913	2835035	2835040		0.610209
NC_000913	2835040	2835045		0.589105
NC_000913	2835045	2835050		0.544701
NC_000913	2835050	2835055		0.535728
NC_000913	2835055	2835060		0.475276
NC_000913	2835060	2835065		0.425468
NC_000913	2835065	2835070		0.369924
NC_000913	2835070	2835075		0.497541
NC_000913	2835075	2835080		0.550158
NC_000913	2835080	2835085		0.563959
NC_000913	2835085	2835090		0.624684
NC_000913	2835090	2835095		1.176974
NC_000913	2835095	2835100		0.931499
NC_000913	2835100	2835105		1.037361
NC_000913	2835105	2835110		1.096787
NC_000913	2835110	2835115		1.101903
NC_000913	2835115	2835120		1.070264
NC_000913	2835120	2835125		0.910914
NC_000913	2835125	2835130		1.079108
NC_000913	2835130	2835135		0.485340
NC_000913	2835135	2835140		0.359037
NC_000913	2835140	2835145		0.303615
NC_000913	2835145	2835150		0.319856
NC_000913	2835150	2835155		0.230666
NC_000913	2835155	2835160		0.185432
NC_000913	2835160	2835165		0.378319
NC_000913	2835165	2835170		0.442952
NC_000913	2835170	2835175		0.357747
NC_000913	2835175	2835180		0.509014
NC_000913	2835180	2835185		0.442127
NC_000913	2835185	2835190		0.150846
NC_000913	2835190	2835195		0.151477
NC_000913	2835195	2835200		0.112821
NC_000913	2835200	2835205		0.112438
NC_000913	2835205	2835210		0.139588
NC_000913	2835210	2835215		0.156499
NC_000913	2835215	2835220		0.728613
NC_000913	2835220	2835225		0.267252
NC_000913	2835225	2835230		0.280982
NC_000913	2835230	2835235		0.285410
NC_000913	2835235	2835240		0.323138
NC_000913	2835240	2835245		0.191396
NC_000913	2835245	2835250		0.205678
NC_000913	2835250	2835255		0.244070
NC_000913	2835255	2835260		0.379475
NC_000913	2835260	2835265		0.402551
NC_000913	2835265	2835270		0.479558
NC_000913	2835270	2835275		0.656953
NC_000913	2835275	2835280		1.062787
NC_000913	2835280	2835285		0.834891
NC_000913	2835285	2835290		0.800905
NC_000913	2835290	2835295		0.340049
NC_000913	2835295	2835300		0.159108
NC_000913	2835300	2835305		0.084346
NC_000913	2835305	2835310		0.089646
NC_000913	2835310	2835315		0.086523
NC_000913	2835315	2835320		0.094686
NC_000913	2835320	2835325		0.151635
NC_000913	2835325	2835330		0.431133
NC_000913	2835330	2835335		2.019528
NC_000913	2835335	2835340		1.124562
NC_000913	2835340	2835345		1.066792
NC_000913	2835345	2835350		1.205618
NC_000913	2835350	2835355		0.746620
NC_000913	2835355	2835360		0.756959
NC_000913	2835360	2835365		0.756195
NC_000913	2835365	2835370		0.523814
NC_000913	2835370	2835375		0.587402
NC_000913	2835375	2835380		0.423361
NC_000913	2835380	2835385		0.435114
NC_000913	2835385	2835390		0.474430
NC_000913	2835390	2835395		0.258473
NC_000913	2835395	2835400		0.234212
NC_000913	2835400	2835405		0.257286
NC_000913	2835405	2835410		0.232716
NC_000913	2835410	2835415		0.236214
NC_000913	2835415	2835420		0.322391
NC_000913	2835420	2835425		0.467442
NC_000913	2835425	2835430		0.352531
NC_000913	2835430	2835435		0.399390
NC_000913	2835435	2835440		0.418858
NC_000913	2835440	2835445		0.807234
NC_000913	2835445	2835450		0.311106
NC_000913	2835450	2835455		0.213614
NC_000913	2835455	2835460		0.228239
NC_000913	2835460	2835465		0.116605
NC_000913	2835465	2835470		0.089924
NC_000913	2835470	2835475		0.101829
NC_000913	2835475	2835480		0.149283
NC_000913	2835480	2835485		0.173114
NC_000913	2835485	2835490		0.173673
NC_000913	2835490	2835495		0.192111
NC_000913	2835495	2835500		0.591524
NC_000913	2835500	2835505		0.560755
NC_000913	2835505	2835510		0.463730
NC_000913	2835510	2835515		0.432803
NC_000913	2835515	2835520		0.381631
NC_000913	2835520	2835525		0.309128
NC_000913	2835525	2835530		0.323733
NC_000913	2835530	2835535		0.375224
NC_000913	2835535	2835540		0.414720
NC_000913	2835540	2835545		0.393336
NC_000913	2835545	2835550		0.291092
NC_000913	2835550	2835555		0.288036
NC_000913	2835555	2835560		0.270144
NC_000913	2835560	2835565		0.257167
NC_000913	2835565	2835570		0.318995
NC_000913	2835570	2835575		0.424827
NC_000913	2835575	2835580		0.762434
NC_000913	2835580	2835585		0.869549
NC_000913	2835585	2835590		0.574784
NC_000913	2835590	2835595		0.347626
NC_000913	2835595	2835600		0.166080
NC_000913	2835600	2835605		0.173941
NC_000913	2835605	2835610		0.169601
NC_000913	2835610	2835615		0.147370
NC_000913	2835615	2835620		0.155694
NC_000913	2835620	2835625		0.178126
NC_000913	2835625	2835630		0.175602
NC_000913	2835630	2835635		0.225846
NC_000913	2835635	2835640		0.188762
NC_000913	2835640	2835645		0.196981
NC_000913	2835645	2835650		0.203738
NC_000913	2835650	2835655		0.186492
NC_000913	2835655	2835660		0.216112
NC_000913	2835660	2835665		0.182317
NC_000913	2835665	2835670		0.186320
NC_000913	2835670	2835675		0.328325
NC_000913	2835675	2835680		0.287926
NC_000913	2835680	2835685		0.255045
NC_000913	2835685	2835690		0.178541
NC_000913	2835690	2835695		0.178226
NC_000913	2835695	2835700		0.165844
NC_000913	2835700	2835705		0.176298
NC_000913	2835705	2835710		0.227105
NC_000913	2835710	2835715		0.478549
NC_000913	2835715	2835720		0.496975
NC_000913	2835720	2835725		0.627297
NC_000913	2835725	2835730		0.651677
NC_000913	2835730	2835735		0.570356
NC_000913	2835735	2835740		0.524978
NC_000913	2835740	2835745		0.509724
NC_000913	2835745	2835750		0.456251
NC_000913	2835750	2835755		0.382311
NC_000913	2835755	2835760		0.395082
NC_000913	2835760	2835765		0.362408
NC_000913	2835765	2835770		0.346353
NC_000913	2835770	2835775		0.383952
NC_000913	2835775	2835780		0.444845
NC_000913	2835780	2835785		0.446183
NC_000913	2835785	2835790		0.414209
NC_000913	2835790	2835795		0.406539
NC_000913	2835795	2835800		0.499098
NC_000913	2835800	2835805		0.465654
NC_000913	2835805	2835810		0.370835
NC_000913	2835810	2835815		0.195144
NC_000913	2835815	2835820		0.164550
NC_000913	2835820	2835825		0.140314
NC_000913	2835825	2835830		0.079329
NC_000913	2835830	2835835		0.058977
NC_000913	2835835	2835840		0.065738
NC_000913	2835840	2835845		0.071039
NC_000913	2835845	2835850		0.102765
NC_000913	2835850	2835855		0.140010
NC_000913	2835855	2835860		0.154019
NC_000913	2835860	2835865		0.206780
NC_000913	2835865	2835870		0.099866
NC_000913	2835870	2835875		0.061050
NC_000913	2835875	2835880		0.034849
NC_000913	2835880	2835885		0.046836
NC_000913	2835885	2835890		0.046169
NC_000913	2835890	2835895		0.062765
NC_000913	2835895	2835900		0.054396
NC_000913	2835900	2835905		0.075838
NC_000913	2835905	2835910		0.103814
NC_000913	2835910	2835915		0.222422
NC_000913	2835915	2835920		0.489595
NC_000913	2835920	2835925		0.519204
NC_000913	2835925	2835930		0.542426
NC_000913	2835930	2835935		0.689366
NC_000913	2835935	2835940		0.698458
NC_000913	2835940	2835945		0.604915
NC_000913	2835945	2835950		0.313100
NC_000913	2835950	2835955		0.274831
NC_000913	2835955	2835960		0.262503
NC_000913	2835960	2835965		0.248059
NC_000913	2835965	2835970		0.378977
NC_000913	2835970	2835975		0.366210
NC_000913	2835975	2835980		0.421137
NC_000913	2835980	2835985		0.453277
NC_000913	2835985	2835990		0.470290
NC_000913	2835990	2835995		0.543258
NC_000913	2835995	2836000		1.286655
NC_000913	2836000	2836005		2.182279
NC_000913	2836005	2836010		1.946342
NC_000913	2836010	2836015		1.651464
NC_000913	2836015	2836020		1.392464
NC_000913	2836020	2836025		1.449367
NC_000913	2836025	2836030		1.463839
NC_000913	2836030	2836035		0.708580
NC_000913	2836035	2836040		0.326485
NC_000913	2836040	2836045		0.318782
NC_000913	2836045	2836050		0.302234
NC_000913	2836050	2836055		0.289095
NC_000913	2836055	2836060		0.303024
NC_000913	2836060	2836065		0.253832
NC_000913	2836065	2836070		0.396115
NC_000913	2836070	2836075		0.483947
NC_000913	2836075	2836080		0.651227
NC_000913	2836080	2836085		1.058086
NC_000913	2836085	2836090		1.873659
NC_000913	2836090	2836095		1.579513
NC_000913	2836095	2836100		1.212280
NC_000913	2836100	2836105		1.074149
NC_000913	2836105	2836110		1.044209
NC_000913	2836110	2836115		0.791959
NC_000913	2836115	2836120		0.428590
NC_000913	2836120	2836125		0.192258
NC_000913	2836125	2836130		0.189259
NC_000913	2836130	2836135		0.171574
NC_000913	2836135	2836140		0.179090
NC_000913	2836140	2836145		0.196475
NC_000913	2836145	2836150		0.253244
NC_000913	2836150	2836155		0.291032
NC_000913	2836155	2836160		0.332548
NC_000913	2836160	2836165		0.431773
NC_000913	2836165	2836170		0.292470
NC_000913	2836170	2836175		0.299605
NC_000913	2836175	2836180		0.246860
NC_000913	2836180	2836185		0.137292
NC_000913	2836185	2836190		0.094637
NC_000913	2836190	2836195		0.168653
NC_000913	2836195	2836200		0.184401
NC_000913	2836200	2836205		0.161038
NC_000913	2836205	2836210		0.172152
NC_000913	2836210	2836215		0.156385
NC_000913	2836215	2836220		0.203446
NC_000913	2836220	2836225		0.187592
NC_000913	2836225	2836230		0.086119
NC_000913	2836230	2836235		0.077850
NC_000913	2836235	2836240		0.085276
NC_000913	2836240	2836245		0.093054
NC_000913	2836245	2836250		0.089374
NC_000913	2836250	2836255		0.129739
NC_000913	2836255	2836260		0.163760
NC_000913	2836260	2836265		0.230143
NC_000913	2836265	2836270		0.106741
NC_000913	2836270	2836275		0.092323
NC_000913	2836275	2836280		0.087514
NC_000913	2836280	2836285		0.052837
NC_000913	2836285	2836290		0.068277
NC_000913	2836290	2836295		0.065418
NC_000913	2836295	2836300		0.112643
NC_000913	2836300	2836305		0.061700
NC_000913	2836305	2836310		0.072396
NC_000913	2836310	2836315		0.052132
NC_000913	2836315	2836320		0.050465
NC_000913	2836320	2836325		0.110238
NC_000913	2836325	2836330		0.128477
NC_000913	2836330	2836335		0.182238
NC_000913	2836335	2836340		0.208878
NC_000913	2836340	2836345		0.349101
NC_000913	2836345	2836350		0.236551
NC_000913	2836350	2836355		0.223331
NC_000913	2836355	2836360		0.289960
NC_000913	2836360	2836365		0.341167
NC_000913	2836365	2836370		0.385225
NC_000913	2836370	2836375		0.488168
NC_000913	2836375	2836380		0.883350
NC_000913	2836380	2836385		0.418082
NC_000913	2836385	2836390		0.364584
NC_000913	2836390	2836395		0.207042
NC_000913	2836395	2836400		0.190658
NC_000913	2836400	2836405		0.144135
NC_000913	2836405	2836410		0.124449
NC_000913	2836410	2836415		0.108636
NC_000913	2836415	2836420		0.096737
NC_000913	2836420	2836425		0.141066
NC_000913	2836425	2836430		0.182463
NC_000913	2836430	2836435		0.374477
NC_000913	2836435	2836440		0.246823
NC_000913	2836440	2836445		0.267541
NC_000913	2836445	2836450		0.270755
NC_000913	2836450	2836455		0.206246
NC_000913	2836455	2836460		0.157999
NC_000913	2836460	2836465		0.145643
NC_000913	2836465	2836470		0.224834
NC_000913	2836470	2836475		0.241750
NC_000913	2836475	2836480		0.248460
NC_000913	2836480	2836485		0.364905
NC_000913	2836485	2836490		0.465406
NC_000913	2836490	2836495		0.429102
NC_000913	2836495	2836500		0.256612
NC_000913	2836500	2836505		0.079634
NC_000913	2836505	2836510		0.044304
NC_000913	2836510	2836515		0.032934
NC_000913	2836515	2836520		0.030741
NC_000913	2836520	2836525		0.032030
NC_000913	2836525	2836530		0.033631
NC_000913	2836530	2836535		0.066602
NC_000913	2836535	2836540		0.091102
NC_000913	2836540	2836545		0.102866
NC_000913	2836545	2836550		0.100700
NC_000913	2836550	2836555		0.097779
NC_000913	2836555	2836560		0.133917
NC_000913	2836560	2836565		0.341984
NC_000913	2836565	2836570		0.304805
NC_000913	2836570	2836575		0.251495
NC_000913	2836575	2836580		0.313532
NC_000913	2836580	2836585		0.278286
NC_000913	2836585	2836590		0.220926
NC_000913	2836590	2836595		0.330422
NC_000913	2836595	2836600		0.119726
NC_000913	2836600	2836605		0.093714
NC_000913	2836605	2836610		0.050740
NC_000913	2836610	2836615		0.049005
NC_000913	2836615	2836620		0.049310
NC_000913	2836620	2836625		0.042184
NC_000913	2836625	2836630		0.080318
NC_000913	2836630	2836635		0.103459
NC_000913	2836635	2836640		0.111632
NC_000913	2836640	2836645		0.125917
NC_000913	2836645	2836650		0.163077
NC_000913	2836650	2836655		0.235266
NC_000913	2836655	2836660		0.207120
NC_000913	2836660	2836665		0.240954
NC_000913	2836665	2836670		0.257070
NC_000913	2836670	2836675		0.084822
NC_000913	2836675	2836680		0.069737
NC_000913	2836680	2836685		0.063667
NC_000913	2836685	2836690		0.067296
NC_000913	2836690	2836695		0.063132
NC_000913	2836695	2836700		0.134208
NC_000913	2836700	2836705		0.218478
NC_000913	2836705	2836710		0.190739
NC_000913	2836710	2836715		0.274262
NC_000913	2836715	2836720		0.247712
NC_000913	2836720	2836725		0.233149
NC_000913	2836725	2836730		0.298751
NC_000913	2836730	2836735		0.521257
NC_000913	2836735	2836740		0.497869
NC_000913	2836740	2836745		0.726631
NC_000913	2836745	2836750		0.608414
NC_000913	2836750	2836755		0.357825
NC_000913	2836755	2836760		0.174060
NC_000913	2836760	2836765		0.123317
NC_000913	2836765	2836770		0.150355
NC_000913	2836770	2836775		0.159892
NC_000913	2836775	2836780		0.116229
NC_000913	2836780	2836785		0.079473
NC_000913	2836785	2836790		0.112906
NC_000913	2836790	2836795		0.111989
NC_000913	2836795	2836800		0.139630
NC_000913	2836800	2836805		0.095293
NC_000913	2836805	2836810		0.128415
NC_000913	2836810	2836815		0.111396
NC_000913	2836815	2836820		0.164085
NC_000913	2836820	2836825		0.224992
NC_000913	2836825	2836830		0.217027
NC_000913	2836830	2836835		0.343083
NC_000913	2836835	2836840		0.355910
NC_000913	2836840	2836845		1.156597
NC_000913	2836845	2836850		0.856275
NC_000913	2836850	2836855		0.885509
NC_000913	2836855	2836860		0.949155
NC_000913	2836860	2836865		0.792091
NC_000913	2836865	2836870		0.511975
NC_000913	2836870	2836875		0.401970
NC_000913	2836875	2836880		0.342127
NC_000913	2836880	2836885		0.397339
NC_000913	2836885	2836890		0.341776
NC_000913	2836890	2836895		0.361297
NC_000913	2836895	2836900		0.443098
NC_000913	2836900	2836905		0.466769
NC_000913	2836905	2836910		0.572978
NC_000913	2836910	2836915		0.468644
NC_000913	2836915	2836920		0.494393
NC_000913	2836920	2836925		0.451637
NC_000913	2836925	2836930		0.428836
NC_000913	2836930	2836935		0.414779
NC_000913	2836935	2836940		0.352737
NC_000913	2836940	2836945		0.488115
NC_000913	2836945	2836950		0.480719
NC_000913	2836950	2836955		0.675868
NC_000913	2836955	2836960		0.361836
NC_000913	2836960	2836965		0.326807
NC_000913	2836965	2836970		0.331914
NC_000913	2836970	2836975		0.319834
NC_000913	2836975	2836980		0.377166
NC_000913	2836980	2836985		0.343141
NC_000913	2836985	2836990		0.401936
NC_000913	2836990	2836995		0.483935
NC_000913	2836995	2837000		0.452230
NC_000913	2837000	2837005		0.385555
NC_000913	2837005	2837010		0.248454
NC_000913	2837010	2837015		0.056583
NC_000913	2837015	2837020		0.053695
NC_000913	2837020	2837025		0.053672
NC_000913	2837025	2837030		0.060564
NC_000913	2837030	2837035		0.063739
NC_000913	2837035	2837040		0.067188
NC_000913	2837040	2837045		0.312970
NC_000913	2837045	2837050		0.349990
NC_000913	2837050	2837055		0.300302
NC_000913	2837055	2837060		0.296513
NC_000913	2837060	2837065		0.264623
NC_000913	2837065	2837070		0.231997
NC_000913	2837070	2837075		0.249372
NC_000913	2837075	2837080		0.205650
NC_000913	2837080	2837085		0.465347
NC_000913	2837085	2837090		0.278005
NC_000913	2837090	2837095		0.236965
NC_000913	2837095	2837100		0.263602
NC_000913	2837100	2837105		0.274767
NC_000913	2837105	2837110		0.214959
NC_000913	2837110	2837115		0.392548
NC_000913	2837115	2837120		0.674870
NC_000913	2837120	2837125		0.994747
NC_000913	2837125	2837130		1.055242
NC_000913	2837130	2837135		1.624173
NC_000913	2837135	2837140		1.144178
NC_000913	2837140	2837145		1.073079
NC_000913	2837145	2837150		1.109849
NC_000913	2837150	2837155		1.120134
NC_000913	2837155	2837160		1.166155
NC_000913	2837160	2837165		1.374510
NC_000913	2837165	2837170		1.595604
NC_000913	2837170	2837175		1.644133
NC_000913	2837175	2837180		1.515814
NC_000913	2837180	2837185		1.323151
NC_000913	2837185	2837190		0.949344
NC_000913	2837190	2837195		0.811537
NC_000913	2837195	2837200		0.767214
NC_000913	2837200	2837205		0.747441
NC_000913	2837205	2837210		0.676421
NC_000913	2837210	2837215		0.645796
NC_000913	2837215	2837220		0.419759
NC_000913	2837220	2837225		0.177419
NC_000913	2837225	2837230		0.169695
NC_000913	2837230	2837235		0.178994
NC_000913	2837235	2837240		0.168254
NC_000913	2837240	2837245		0.174305
NC_000913	2837245	2837250		0.087497
NC_000913	2837250	2837255		0.067239
NC_000913	2837255	2837260		0.037738
NC_000913	2837260	2837265		0.038663
NC_000913	2837265	2837270		0.032286
NC_000913	2837270	2837275		0.029227
NC_000913	2837275	2837280		0.018138
NC_000913	2837280	2837285		0.017644
NC_000913	2837285	2837290		0.024191
NC_000913	2837290	2837295		0.024479
NC_000913	2837295	2837300		0.025453
NC_000913	2837300	2837305		0.032081
NC_000913	2837305	2837310		0.066177
NC_000913	2837310	2837315		0.157967
NC_000913	2837315	2837320		0.145054
NC_000913	2837320	2837325		0.186007
NC_000913	2837325	2837330		0.198491
NC_000913	2837330	2837335		0.303354
NC_000913	2837335	2837340		0.505219
NC_000913	2837340	2837345		0.557447
NC_000913	2837345	2837350		0.559870
NC_000913	2837350	2837355		0.540574
NC_000913	2837355	2837360		0.322500
NC_000913	2837360	2837365		0.311089
NC_000913	2837365	2837370		0.359023
NC_000913	2837370	2837375		0.381084
NC_000913	2837375	2837380		0.419378
NC_000913	2837380	2837385		0.472992
NC_000913	2837385	2837390		0.561416
NC_000913	2837390	2837395		0.854912
NC_000913	2837395	2837400		0.861058
NC_000913	2837400	2837405		0.906176
NC_000913	2837405	2837410		0.864471
NC_000913	2837410	2837415		0.904095
NC_000913	2837415	2837420		0.983791
NC_000913	2837420	2837425		0.889596
NC_000913	2837425	2837430		1.152225
NC_000913	2837430	2837435		1.587884
NC_000913	2837435	2837440		1.150452
NC_000913	2837440	2837445		1.091163
NC_000913	2837445	2837450		0.907086
NC_000913	2837450	2837455		0.658873
NC_000913	2837455	2837460		0.590903
NC_000913	2837460	2837465		0.554877
NC_000913	2837465	2837470		0.556052
NC_000913	2837470	2837475		0.561790
NC_000913	2837475	2837480		0.574579
NC_000913	2837480	2837485		0.641145
NC_000913	2837485	2837490		0.875356
NC_000913	2837490	2837495		0.759722
NC_000913	2837495	2837500		0.975088
NC_000913	2837500	2837505		0.823954
NC_000913	2837505	2837510		0.701159
NC_000913	2837510	2837515		0.611888
NC_000913	2837515	2837520		0.645771
NC_000913	2837520	2837525		0.611392
NC_000913	2837525	2837530		0.587585
NC_000913	2837530	2837535		0.712756
NC_000913	2837535	2837540		0.677282
NC_000913	2837540	2837545		0.617319
NC_000913	2837545	2837550		0.630708
NC_000913	2837550	2837555		1.270762
NC_000913	2837555	2837560		1.233782
NC_000913	2837560	2837565		1.287531
NC_000913	2837565	2837570		1.184799
NC_000913	2837570	2837575		0.884178
NC_000913	2837575	2837580		0.562272
NC_000913	2837580	2837585		0.412608
NC_000913	2837585	2837590		0.061509
NC_000913	2837590	2837595		0.004182
NC_000913	2837595	2837600		0.002815
NC_000913	2837600	2837605		0.002183
NC_000913	2837605	2837610		0.002574
NC_000913	2837610	2837615		0.003150
NC_000913	2837615	2837620		0.003521
NC_000913	2837620	2837625		0.038372
NC_000913	2837625	2837630		0.078064
NC_000913	2837630	2837635		0.243497
NC_000913	2837635	2837640		0.543529
NC_000913	2837640	2837645		0.605295
NC_000913	2837645	2837650		0.488675
NC_000913	2837650	2837655		0.360889
NC_000913	2837655	2837660		0.333230
NC_000913	2837660	2837665		0.302544
NC_000913	2837665	2837670		0.252319
NC_000913	2837670	2837675		0.245420
NC_000913	2837675	2837680		0.356677
NC_000913	2837680	2837685		0.331542
NC_000913	2837685	2837690		0.340952
NC_000913	2837690	2837695		0.368499
NC_000913	2837695	2837700		0.456540
NC_000913	2837700	2837705		0.381307
NC_000913	2837705	2837710		0.288604
NC_000913	2837710	2837715		0.293667
NC_000913	2837715	2837720		0.320131
NC_000913	2837720	2837725		0.239461
NC_000913	2837725	2837730		0.167410
NC_000913	2837730	2837735		0.123943
NC_000913	2837735	2837740		0.082811
NC_000913	2837740	2837745		0.057108
NC_000913	2837745	2837750		0.059751
NC_000913	2837750	2837755		0.071431
NC_000913	2837755	2837760		0.070857
NC_000913	2837760	2837765		0.077537
NC_000913	2837765	2837770		0.110445
NC_000913	2837770	2837775		0.225859
NC_000913	2837775	2837780		0.183018
NC_000913	2837780	2837785		0.230651
NC_000913	2837785	2837790		0.204872
NC_000913	2837790	2837795		0.259587
NC_000913	2837795	2837800		0.300348
NC_000913	2837800	2837805		0.221209
NC_000913	2837805	2837810		0.171521
NC_000913	2837810	2837815		0.183850
NC_000913	2837815	2837820		0.199751
NC_000913	2837820	2837825		0.235600
NC_000913	2837825	2837830		0.255035
NC_000913	2837830	2837835		0.313181
NC_000913	2837835	2837840		0.372877
NC_000913	2837840	2837845		0.422808
NC_000913	2837845	2837850		0.419495
NC_000913	2837850	2837855		0.500376
NC_000913	2837855	2837860		0.550722
NC_000913	2837860	2837865		0.635662
NC_000913	2837865	2837870		0.417724
NC_000913	2837870	2837875		0.425581
NC_000913	2837875	2837880		0.278569
NC_000913	2837880	2837885		0.191619
NC_000913	2837885	2837890		0.102034
NC_000913	2837890	2837895		0.076062
NC_000913	2837895	2837900		0.038903
NC_000913	2837900	2837905		0.050181
NC_000913	2837905	2837910		0.046956
NC_000913	2837910	2837915		0.072961
NC_000913	2837915	2837920		0.095489
NC_000913	2837920	2837925		0.098004
NC_000913	2837925	2837930		0.095419
NC_000913	2837930	2837935		0.110323
NC_000913	2837935	2837940		0.099394
NC_000913	2837940	2837945		0.108272
NC_000913	2837945	2837950		0.102584
NC_000913	2837950	2837955		0.092508
NC_000913	2837955	2837960		0.137195
NC_000913	2837960	2837965		0.238179
NC_000913	2837965	2837970		0.545615
NC_000913	2837970	2837975		0.356662
NC_000913	2837975	2837980		0.168794
NC_000913	2837980	2837985		0.153859
NC_000913	2837985	2837990		0.131568
NC_000913	2837990	2837995		0.116561
NC_000913	2837995	2838000		0.099274
NC_000913	2838000	2838005		0.099813
NC_000913	2838005	2838010		0.187613
NC_000913	2838010	2838015		0.213036
NC_000913	2838015	2838020		0.261295
NC_000913	2838020	2838025		0.248970
NC_000913	2838025	2838030		0.274187
NC_000913	2838030	2838035		0.110379
NC_000913	2838035	2838040		0.042282
NC_000913	2838040	2838045		0.037503
NC_000913	2838045	2838050		0.044722
NC_000913	2838050	2838055		0.053641
NC_000913	2838055	2838060		0.039855
NC_000913	2838060	2838065		0.048285
NC_000913	2838065	2838070		0.064341
NC_000913	2838070	2838075		0.685886
NC_000913	2838075	2838080		0.827447
NC_000913	2838080	2838085		0.753680
NC_000913	2838085	2838090		0.959235
NC_000913	2838090	2838095		1.358742
NC_000913	2838095	2838100		0.943683
NC_000913	2838100	2838105		0.942353
NC_000913	2838105	2838110		1.225624
NC_000913	2838110	2838115		1.328585
NC_000913	2838115	2838120		1.368702
NC_000913	2838120	2838125		1.219090
NC_000913	2838125	2838130		1.266747
NC_000913	2838130	2838135		1.303845
NC_000913	2838135	2838140		1.053574
NC_000913	2838140	2838145		0.972284
NC_000913	2838145	2838150		1.110022
NC_000913	2838150	2838155		1.260122
NC_000913	2838155	2838160		1.495176
NC_000913	2838160	2838165		1.525318
NC_000913	2838165	2838170		2.134281
NC_000913	2838170	2838175		2.511749
NC_000913	2838175	2838180		3.998242
NC_000913	2838180	2838185		4.401670
NC_000913	2838185	2838190		4.255410
NC_000913	2838190	2838195		4.820003
NC_000913	2838195	2838200		4.107845
NC_000913	2838200	2838205		3.236372
NC_000913	2838205	2838210		2.749934
NC_000913	2838210	2838215		2.508177
NC_000913	2838215	2838220		2.294738
NC_000913	2838220	2838225		1.658127
NC_000913	2838225	2838230		1.662420
NC_000913	2838230	2838235		1.750388
NC_000913	2838235	2838240		1.891052
NC_000913	2838240	2838245		2.044197
NC_000913	2838245	2838250		1.418363
NC_000913	2838250	2838255		1.265614
NC_000913	2838255	2838260		1.386646
NC_000913	2838260	2838265		0.318358
NC_000913	2838265	2838270		0.224922
NC_000913	2838270	2838275		0.095221
NC_000913	2838275	2838280		0.053970
NC_000913	2838280	2838285		0.036820
NC_000913	2838285	2838290		0.038931
NC_000913	2838290	2838295		0.037592
NC_000913	2838295	2838300		0.039084
NC_000913	2838300	2838305		0.060185
NC_000913	2838305	2838310		0.087511
NC_000913	2838310	2838315		0.077996
NC_000913	2838315	2838320		0.085495
NC_000913	2838320	2838325		0.111137
NC_000913	2838325	2838330		0.094302
NC_000913	2838330	2838335		0.095016
NC_000913	2838335	2838340		0.083858
NC_000913	2838340	2838345		0.109656
NC_000913	2838345	2838350		0.110788
NC_000913	2838350	2838355		0.082406
NC_000913	2838355	2838360		0.143959
NC_000913	2838360	2838365		0.173740
NC_000913	2838365	2838370		0.135929
NC_000913	2838370	2838375		0.120927
NC_000913	2838375	2838380		0.038724
NC_000913	2838380	2838385		0.047021
NC_000913	2838385	2838390		0.034165
NC_000913	2838390	2838395		0.033411
NC_000913	2838395	2838400		0.025872
NC_000913	2838400	2838405		0.021698
NC_000913	2838405	2838410		0.019306
NC_000913	2838410	2838415		0.032672
NC_000913	2838415	2838420		0.043422
NC_000913	2838420	2838425		0.051095
NC_000913	2838425	2838430		0.125832
NC_000913	2838430	2838435		0.142923
NC_000913	2838435	2838440		0.659804
NC_000913	2838440	2838445		0.374663
NC_000913	2838445	2838450		0.224924
NC_000913	2838450	2838455		0.042768
NC_000913	2838455	2838460		0.027969
NC_000913	2838460	2838465		0.012611
NC_000913	2838465	2838470		0.008761
NC_000913	2838470	2838475		0.007749
NC_000913	2838475	2838480		0.008670
NC_000913	2838480	2838485		0.009427
NC_000913	2838485	2838490		0.021339
NC_000913	2838490	2838495		0.111372
NC_000913	2838495	2838500		0.155681
NC_000913	2838500	2838505		0.271277
NC_000913	2838505	2838510		0.505161
NC_000913	2838510	2838515		0.328904
NC_000913	2838515	2838520		0.388723
NC_000913	2838520	2838525		0.373633
NC_000913	2838525	2838530		0.413195
NC_000913	2838530	2838535		0.297392
NC_000913	2838535	2838540		0.259836
NC_000913	2838540	2838545		0.259895
NC_000913	2838545	2838550		0.262415
NC_000913	2838550	2838555		0.232004
NC_000913	2838555	2838560		0.263524
NC_000913	2838560	2838565		0.147464
NC_000913	2838565	2838570		0.116113
NC_000913	2838570	2838575		0.075802
NC_000913	2838575	2838580		0.025297
NC_000913	2838580	2838585		0.014536
NC_000913	2838585	2838590		0.013763
NC_000913	2838590	2838595		0.015948
NC_000913	2838595	2838600		0.020682
NC_000913	2838600	2838605		0.054131
NC_000913	2838605	2838610		0.085867
NC_000913	2838610	2838615		0.140912
NC_000913	2838615	2838620		0.650148
NC_000913	2838620	2838625		0.451938
NC_000913	2838625	2838630		0.486794
NC_000913	2838630	2838635		0.158299
NC_000913	2838635	2838640		0.131150
NC_000913	2838640	2838645		0.126013
NC_000913	2838645	2838650		0.093033
NC_000913	2838650	2838655		0.093615
NC_000913	2838655	2838660		0.095476
NC_000913	2838660	2838665		0.298897
NC_000913	2838665	2838670		0.063940
NC_000913	2838670	2838675		0.091746
NC_000913	2838675	2838680		0.116880
NC_000913	2838680	2838685		0.087087
NC_000913	2838685	2838690		0.068610
NC_000913	2838690	2838695		0.060017
NC_000913	2838695	2838700		0.102043
NC_000913	2838700	2838705		0.097308
NC_000913	2838705	2838710		0.058836
NC_000913	2838710	2838715		0.089492
NC_000913	2838715	2838720		0.161339
NC_000913	2838720	2838725		0.210313
NC_000913	2838725	2838730		0.193388
NC_000913	2838730	2838735		0.190173
NC_000913	2838735	2838740		0.170387
NC_000913	2838740	2838745		0.290068
NC_000913	2838745	2838750		0.360005
NC_000913	2838750	2838755		0.411225
NC_000913	2838755	2838760		0.402914
NC_000913	2838760	2838765		0.504118
NC_000913	2838765	2838770		0.523054
NC_000913	2838770	2838775		0.335488
NC_000913	2838775	2838780		0.259500
NC_000913	2838780	2838785		0.092582
NC_000913	2838785	2838790		0.063509
NC_000913	2838790	2838795		0.056127
NC_000913	2838795	2838800		0.038650
NC_000913	2838800	2838805		0.030773
NC_000913	2838805	2838810		0.023391
NC_000913	2838810	2838815		0.024466
NC_000913	2838815	2838820		0.025406
NC_000913	2838820	2838825		0.024323
NC_000913	2838825	2838830		0.036807
NC_000913	2838830	2838835		0.050817
NC_000913	2838835	2838840		0.068055
NC_000913	2838840	2838845		0.138154
NC_000913	2838845	2838850		0.169922
NC_000913	2838850	2838855		0.189294
NC_000913	2838855	2838860		0.340562
NC_000913	2838860	2838865		0.801746
NC_000913	2838865	2838870		0.983658
NC_000913	2838870	2838875		1.313396
NC_000913	2838875	2838880		1.342395
NC_000913	2838880	2838885		1.337146
NC_000913	2838885	2838890		1.040623
NC_000913	2838890	2838895		0.993125
NC_000913	2838895	2838900		0.953262
NC_000913	2838900	2838905		0.386863
NC_000913	2838905	2838910		0.251999
NC_000913	2838910	2838915		0.241992
NC_000913	2838915	2838920		0.247162
NC_000913	2838920	2838925		0.243936
NC_000913	2838925	2838930		0.236093
NC_000913	2838930	2838935		0.296512
NC_000913	2838935	2838940		0.089139
NC_000913	2838940	2838945		0.050876
NC_000913	2838945	2838950		0.051537
NC_000913	2838950	2838955		0.061699
NC_000913	2838955	2838960		0.067007
NC_000913	2838960	2838965		0.079166
NC_000913	2838965	2838970		0.175114
NC_000913	2838970	2838975		0.161419
NC_000913	2838975	2838980		0.150443
NC_000913	2838980	2838985		0.251769
NC_000913	2838985	2838990		0.091414
NC_000913	2838990	2838995		0.072686
NC_000913	2838995	2839000		0.057332
NC_000913	2839000	2839005		0.067712
NC_000913	2839005	2839010		0.068646
NC_000913	2839010	2839015		0.137435
NC_000913	2839015	2839020		0.161831
NC_000913	2839020	2839025		0.327236
NC_000913	2839025	2839030		0.464847
NC_000913	2839030	2839035		0.807170
NC_000913	2839035	2839040		0.729669
NC_000913	2839040	2839045		1.159209
NC_000913	2839045	2839050		0.854455
NC_000913	2839050	2839055		0.691941
NC_000913	2839055	2839060		0.380760
NC_000913	2839060	2839065		0.303696
NC_000913	2839065	2839070		0.248705
NC_000913	2839070	2839075		0.194410
NC_000913	2839075	2839080		0.191650
NC_000913	2839080	2839085		0.197190
NC_000913	2839085	2839090		0.272616
NC_000913	2839090	2839095		0.293156
NC_000913	2839095	2839100		0.364953
NC_000913	2839100	2839105		0.369365
NC_000913	2839105	2839110		0.398067
NC_000913	2839110	2839115		0.291753
NC_000913	2839115	2839120		0.310000
NC_000913	2839120	2839125		0.303313
NC_000913	2839125	2839130		0.254077
NC_000913	2839130	2839135		0.243897
NC_000913	2839135	2839140		0.254888
NC_000913	2839140	2839145		0.355911
NC_000913	2839145	2839150		0.355032
NC_000913	2839150	2839155		0.296901
NC_000913	2839155	2839160		0.338764
NC_000913	2839160	2839165		0.294625
NC_000913	2839165	2839170		0.288265
NC_000913	2839170	2839175		0.308607
NC_000913	2839175	2839180		0.315819
NC_000913	2839180	2839185		0.364178
NC_000913	2839185	2839190		0.295071
NC_000913	2839190	2839195		0.269840
NC_000913	2839195	2839200		0.213357
NC_000913	2839200	2839205		0.197183
NC_000913	2839205	2839210		0.183526
NC_000913	2839210	2839215		0.158735
NC_000913	2839215	2839220		0.125306
NC_000913	2839220	2839225		0.173100
NC_000913	2839225	2839230		0.134920
NC_000913	2839230	2839235		0.092990
NC_000913	2839235	2839240		0.095299
NC_000913	2839240	2839245		0.105060
NC_000913	2839245	2839250		0.143531
NC_000913	2839250	2839255		0.176993
NC_000913	2839255	2839260		0.171391
NC_000913	2839260	2839265		0.138740
NC_000913	2839265	2839270		0.112634
NC_000913	2839270	2839275		0.111416
NC_000913	2839275	2839280		0.088567
NC_000913	2839280	2839285		0.124933
NC_000913	2839285	2839290		0.113431
```
