## Supplementary files and data for "Dynamic landscape of protein occupancy across the *Escherichia coli* chromosome": DlexA_m9_rdm_glu_rzscore_log10p.bedgraph (part 21 of 33)

```
NC_000913	2839290	2839295		0.170511
NC_000913	2839295	2839300		0.183790
NC_000913	2839300	2839305		0.224017
NC_000913	2839305	2839310		0.281466
NC_000913	2839310	2839315		0.289795
NC_000913	2839315	2839320		0.482522
NC_000913	2839320	2839325		0.666366
NC_000913	2839325	2839330		0.909707
NC_000913	2839330	2839335		1.281031
NC_000913	2839335	2839340		1.343040
NC_000913	2839340	2839345		1.425688
NC_000913	2839345	2839350		1.357900
NC_000913	2839350	2839355		1.255255
NC_000913	2839355	2839360		1.215002
NC_000913	2839360	2839365		1.328353
NC_000913	2839365	2839370		1.439672
NC_000913	2839370	2839375		1.593316
NC_000913	2839375	2839380		1.511833
NC_000913	2839380	2839385		1.405739
NC_000913	2839385	2839390		1.888639
NC_000913	2839390	2839395		1.601997
NC_000913	2839395	2839400		1.656404
NC_000913	2839400	2839405		2.240806
NC_000913	2839405	2839410		2.532643
NC_000913	2839410	2839415		1.904158
NC_000913	2839415	2839420		1.683423
NC_000913	2839420	2839425		1.599254
NC_000913	2839425	2839430		1.349599
NC_000913	2839430	2839435		1.310439
NC_000913	2839435	2839440		1.135280
NC_000913	2839440	2839445		0.637369
NC_000913	2839445	2839450		0.359198
NC_000913	2839450	2839455		0.243962
NC_000913	2839455	2839460		0.149954
NC_000913	2839460	2839465		0.151295
NC_000913	2839465	2839470		0.157565
NC_000913	2839470	2839475		0.150447
NC_000913	2839475	2839480		0.156134
NC_000913	2839480	2839485		0.330501
NC_000913	2839485	2839490		0.844321
NC_000913	2839490	2839495		1.058597
NC_000913	2839495	2839500		1.114039
NC_000913	2839500	2839505		1.052514
NC_000913	2839505	2839510		1.205785
NC_000913	2839510	2839515		0.559168
NC_000913	2839515	2839520		0.595769
NC_000913	2839520	2839525		0.467552
NC_000913	2839525	2839530		0.359064
NC_000913	2839530	2839535		0.141971
NC_000913	2839535	2839540		0.136614
NC_000913	2839540	2839545		0.103629
NC_000913	2839545	2839550		0.107655
NC_000913	2839550	2839555		0.122203
NC_000913	2839555	2839560		0.128309
NC_000913	2839560	2839565		0.309970
NC_000913	2839565	2839570		0.258684
NC_000913	2839570	2839575		0.275698
NC_000913	2839575	2839580		0.322373
NC_000913	2839580	2839585		0.384945
NC_000913	2839585	2839590		0.224058
NC_000913	2839590	2839595		0.139339
NC_000913	2839595	2839600		0.135192
NC_000913	2839600	2839605		0.125901
NC_000913	2839605	2839610		0.129703
NC_000913	2839610	2839615		0.131968
NC_000913	2839615	2839620		0.150487
NC_000913	2839620	2839625		0.189489
NC_000913	2839625	2839630		0.299343
NC_000913	2839630	2839635		0.733828
NC_000913	2839635	2839640		0.278204
NC_000913	2839640	2839645		0.186779
NC_000913	2839645	2839650		0.094399
NC_000913	2839650	2839655		0.124344
NC_000913	2839655	2839660		0.116686
NC_000913	2839660	2839665		0.105967
NC_000913	2839665	2839670		0.071940
NC_000913	2839670	2839675		0.061832
NC_000913	2839675	2839680		0.052089
NC_000913	2839680	2839685		0.058286
NC_000913	2839685	2839690		0.071878
NC_000913	2839690	2839695		0.087527
NC_000913	2839695	2839700		0.115116
NC_000913	2839700	2839705		0.111450
NC_000913	2839705	2839710		0.114678
NC_000913	2839710	2839715		0.125882
NC_000913	2839715	2839720		0.138288
NC_000913	2839720	2839725		0.101580
NC_000913	2839725	2839730		0.157445
NC_000913	2839730	2839735		0.491044
NC_000913	2839735	2839740		0.623858
NC_000913	2839740	2839745		0.733987
NC_000913	2839745	2839750		0.662055
NC_000913	2839750	2839755		0.286785
NC_000913	2839755	2839760		0.227106
NC_000913	2839760	2839765		0.247103
NC_000913	2839765	2839770		0.222183
NC_000913	2839770	2839775		0.212430
NC_000913	2839775	2839780		0.440872
NC_000913	2839780	2839785		0.359077
NC_000913	2839785	2839790		0.340675
NC_000913	2839790	2839795		0.303708
NC_000913	2839795	2839800		0.326487
NC_000913	2839800	2839805		0.319077
NC_000913	2839805	2839810		0.460424
NC_000913	2839810	2839815		0.449171
NC_000913	2839815	2839820		0.286257
NC_000913	2839820	2839825		0.321994
NC_000913	2839825	2839830		0.298813
NC_000913	2839830	2839835		0.287647
NC_000913	2839835	2839840		0.314353
NC_000913	2839840	2839845		0.311149
NC_000913	2839845	2839850		0.358245
NC_000913	2839850	2839855		0.306881
NC_000913	2839855	2839860		0.388715
NC_000913	2839860	2839865		0.288396
NC_000913	2839865	2839870		0.261873
NC_000913	2839870	2839875		0.200912
NC_000913	2839875	2839880		0.265461
NC_000913	2839880	2839885		0.273541
NC_000913	2839885	2839890		0.487535
NC_000913	2839890	2839895		0.294976
NC_000913	2839895	2839900		0.321498
NC_000913	2839900	2839905		0.286172
NC_000913	2839905	2839910		0.380930
NC_000913	2839910	2839915		0.374177
NC_000913	2839915	2839920		0.462196
NC_000913	2839920	2839925		0.387123
NC_000913	2839925	2839930		0.231992
NC_000913	2839930	2839935		0.211337
NC_000913	2839935	2839940		0.134443
NC_000913	2839940	2839945		0.139697
NC_000913	2839945	2839950		0.158415
NC_000913	2839950	2839955		0.200885
NC_000913	2839955	2839960		0.195236
NC_000913	2839960	2839965		0.240498
NC_000913	2839965	2839970		0.409737
NC_000913	2839970	2839975		0.561190
NC_000913	2839975	2839980		0.772171
NC_000913	2839980	2839985		0.421599
NC_000913	2839985	2839990		0.351987
NC_000913	2839990	2839995		0.271768
NC_000913	2839995	2840000		0.274995
NC_000913	2840000	2840005		0.245395
NC_000913	2840005	2840010		0.162592
NC_000913	2840010	2840015		0.140781
NC_000913	2840015	2840020		0.151722
NC_000913	2840020	2840025		0.172823
NC_000913	2840025	2840030		0.235231
NC_000913	2840030	2840035		0.233033
NC_000913	2840035	2840040		0.313084
NC_000913	2840040	2840045		0.359246
NC_000913	2840045	2840050		0.405906
NC_000913	2840050	2840055		0.427211
NC_000913	2840055	2840060		0.057422
NC_000913	2840060	2840065		0.039416
NC_000913	2840065	2840070		0.023992
NC_000913	2840070	2840075		0.005760
NC_000913	2840075	2840080		0.004757
NC_000913	2840080	2840085		0.007439
NC_000913	2840085	2840090		0.014971
NC_000913	2840090	2840095		0.009628
NC_000913	2840095	2840100		0.016280
NC_000913	2840100	2840105		0.054606
NC_000913	2840105	2840110		0.004015
NC_000913	2840110	2840115		0.001628
NC_000913	2840115	2840120		0.002178
NC_000913	2840120	2840125		0.001539
NC_000913	2840125	2840130		0.001570
NC_000913	2840130	2840135		0.012193
NC_000913	2840135	2840140		0.062856
NC_000913	2840140	2840145		0.096341
NC_000913	2840145	2840150		0.134160
NC_000913	2840150	2840155		0.210259
NC_000913	2840155	2840160		0.182857
NC_000913	2840160	2840165		0.176846
NC_000913	2840165	2840170		0.203187
NC_000913	2840170	2840175		0.226889
NC_000913	2840175	2840180		0.218528
NC_000913	2840180	2840185		0.215291
NC_000913	2840185	2840190		0.220676
NC_000913	2840190	2840195		0.150961
NC_000913	2840195	2840200		0.142751
NC_000913	2840200	2840205		0.227793
NC_000913	2840205	2840210		0.292593
NC_000913	2840210	2840215		0.271201
NC_000913	2840215	2840220		0.397041
NC_000913	2840220	2840225		0.977413
NC_000913	2840225	2840230		0.269397
NC_000913	2840230	2840235		0.260854
NC_000913	2840235	2840240		0.272507
NC_000913	2840240	2840245		0.220902
NC_000913	2840245	2840250		0.127058
NC_000913	2840250	2840255		0.061842
NC_000913	2840255	2840260		0.076600
NC_000913	2840260	2840265		0.094395
NC_000913	2840265	2840270		0.090026
NC_000913	2840270	2840275		0.103412
NC_000913	2840275	2840280		0.185151
NC_000913	2840280	2840285		0.226608
NC_000913	2840285	2840290		0.174297
NC_000913	2840290	2840295		0.148542
NC_000913	2840295	2840300		0.080211
NC_000913	2840300	2840305		0.023489
NC_000913	2840305	2840310		0.022174
NC_000913	2840310	2840315		0.023267
NC_000913	2840315	2840320		0.023529
NC_000913	2840320	2840325		0.108821
NC_000913	2840325	2840330		0.105495
NC_000913	2840330	2840335		0.237880
NC_000913	2840335	2840340		0.242411
NC_000913	2840340	2840345		0.201208
NC_000913	2840345	2840350		0.111103
NC_000913	2840350	2840355		0.120422
NC_000913	2840355	2840360		0.119608
NC_000913	2840360	2840365		0.119703
NC_000913	2840365	2840370		0.146144
NC_000913	2840370	2840375		0.260725
NC_000913	2840375	2840380		0.368623
NC_000913	2840380	2840385		0.431282
NC_000913	2840385	2840390		0.624183
NC_000913	2840390	2840395		0.425306
NC_000913	2840395	2840400		0.381410
NC_000913	2840400	2840405		0.358012
NC_000913	2840405	2840410		0.171334
NC_000913	2840410	2840415		0.130115
NC_000913	2840415	2840420		0.050109
NC_000913	2840420	2840425		0.040826
NC_000913	2840425	2840430		0.054754
NC_000913	2840430	2840435		0.052996
NC_000913	2840435	2840440		0.055696
NC_000913	2840440	2840445		0.206539
NC_000913	2840445	2840450		0.116512
NC_000913	2840450	2840455		0.159623
NC_000913	2840455	2840460		0.202150
NC_000913	2840460	2840465		0.332694
NC_000913	2840465	2840470		0.302025
NC_000913	2840470	2840475		0.398074
NC_000913	2840475	2840480		0.435956
NC_000913	2840480	2840485		0.435711
NC_000913	2840485	2840490		0.542409
NC_000913	2840490	2840495		0.352961
NC_000913	2840495	2840500		0.306276
NC_000913	2840500	2840505		0.327880
NC_000913	2840505	2840510		0.288242
NC_000913	2840510	2840515		0.229611
NC_000913	2840515	2840520		0.155790
NC_000913	2840520	2840525		0.132805
NC_000913	2840525	2840530		0.104333
NC_000913	2840530	2840535		0.052927
NC_000913	2840535	2840540		0.063147
NC_000913	2840540	2840545		0.051177
NC_000913	2840545	2840550		0.049057
NC_000913	2840550	2840555		0.060396
NC_000913	2840555	2840560		0.245818
NC_000913	2840560	2840565		0.354699
NC_000913	2840565	2840570		0.333539
NC_000913	2840570	2840575		0.321532
NC_000913	2840575	2840580		0.342394
NC_000913	2840580	2840585		0.198600
NC_000913	2840585	2840590		0.165767
NC_000913	2840590	2840595		0.167481
NC_000913	2840595	2840600		0.181852
NC_000913	2840600	2840605		0.048897
NC_000913	2840605	2840610		0.052518
NC_000913	2840610	2840615		0.066686
NC_000913	2840615	2840620		0.064347
NC_000913	2840620	2840625		0.076483
NC_000913	2840625	2840630		0.098224
NC_000913	2840630	2840635		0.186519
NC_000913	2840635	2840640		0.239214
NC_000913	2840640	2840645		0.333687
NC_000913	2840645	2840650		0.236518
NC_000913	2840650	2840655		0.230423
NC_000913	2840655	2840660		0.291021
NC_000913	2840660	2840665		0.046647
NC_000913	2840665	2840670		0.039407
NC_000913	2840670	2840675		0.035289
NC_000913	2840675	2840680		0.038094
NC_000913	2840680	2840685		0.037661
NC_000913	2840685	2840690		0.033897
NC_000913	2840690	2840695		0.212428
NC_000913	2840695	2840700		0.207273
NC_000913	2840700	2840705		0.304048
NC_000913	2840705	2840710		0.215015
NC_000913	2840710	2840715		0.213225
NC_000913	2840715	2840720		0.436880
NC_000913	2840720	2840725		0.352363
NC_000913	2840725	2840730		0.333214
NC_000913	2840730	2840735		0.347652
NC_000913	2840735	2840740		0.491827
NC_000913	2840740	2840745		0.451433
NC_000913	2840745	2840750		0.507251
NC_000913	2840750	2840755		0.499968
NC_000913	2840755	2840760		0.511155
NC_000913	2840760	2840765		0.498116
NC_000913	2840765	2840770		0.384295
NC_000913	2840770	2840775		0.373824
NC_000913	2840775	2840780		0.456987
NC_000913	2840780	2840785		0.391207
NC_000913	2840785	2840790		0.354266
NC_000913	2840790	2840795		0.340896
NC_000913	2840795	2840800		0.345256
NC_000913	2840800	2840805		0.512784
NC_000913	2840805	2840810		0.377739
NC_000913	2840810	2840815		0.337116
NC_000913	2840815	2840820		0.214457
NC_000913	2840820	2840825		0.144611
NC_000913	2840825	2840830		0.077053
NC_000913	2840830	2840835		0.056805
NC_000913	2840835	2840840		0.032716
NC_000913	2840840	2840845		0.027519
NC_000913	2840845	2840850		0.014759
NC_000913	2840850	2840855		0.016860
NC_000913	2840855	2840860		0.022192
NC_000913	2840860	2840865		0.032100
NC_000913	2840865	2840870		0.058218
NC_000913	2840870	2840875		0.584774
NC_000913	2840875	2840880		0.740855
NC_000913	2840880	2840885		0.809520
NC_000913	2840885	2840890		0.792359
NC_000913	2840890	2840895		0.661787
NC_000913	2840895	2840900		0.861686
NC_000913	2840900	2840905		0.484834
NC_000913	2840905	2840910		0.334940
NC_000913	2840910	2840915		0.180077
NC_000913	2840915	2840920		0.131332
NC_000913	2840920	2840925		0.136751
NC_000913	2840925	2840930		0.136145
NC_000913	2840930	2840935		0.136174
NC_000913	2840935	2840940		0.239182
NC_000913	2840940	2840945		0.148675
NC_000913	2840945	2840950		0.169687
NC_000913	2840950	2840955		0.160759
NC_000913	2840955	2840960		0.196357
NC_000913	2840960	2840965		0.206235
NC_000913	2840965	2840970		0.214044
NC_000913	2840970	2840975		0.207731
NC_000913	2840975	2840980		0.466412
NC_000913	2840980	2840985		0.473511
NC_000913	2840985	2840990		0.626327
NC_000913	2840990	2840995		0.578010
NC_000913	2840995	2841000		0.635289
NC_000913	2841000	2841005		0.551786
NC_000913	2841005	2841010		0.188757
NC_000913	2841010	2841015		0.175135
NC_000913	2841015	2841020		0.151427
NC_000913	2841020	2841025		0.021306
NC_000913	2841025	2841030		0.017923
NC_000913	2841030	2841035		0.018046
NC_000913	2841035	2841040		0.014643
NC_000913	2841040	2841045		0.027142
NC_000913	2841045	2841050		0.038620
NC_000913	2841050	2841055		0.058082
NC_000913	2841055	2841060		0.053954
NC_000913	2841060	2841065		0.047712
NC_000913	2841065	2841070		0.047226
NC_000913	2841070	2841075		0.050805
NC_000913	2841075	2841080		0.069958
NC_000913	2841080	2841085		0.133011
NC_000913	2841085	2841090		0.169762
NC_000913	2841090	2841095		0.549160
NC_000913	2841095	2841100		0.219540
NC_000913	2841100	2841105		0.045451
NC_000913	2841105	2841110		0.037180
NC_000913	2841110	2841115		0.049965
NC_000913	2841115	2841120		0.022091
NC_000913	2841120	2841125		0.007240
NC_000913	2841125	2841130		0.010099
NC_000913	2841130	2841135		0.010865
NC_000913	2841135	2841140		0.011822
NC_000913	2841140	2841145		0.013095
NC_000913	2841145	2841150		0.019870
NC_000913	2841150	2841155		0.089232
NC_000913	2841155	2841160		0.099121
NC_000913	2841160	2841165		0.192650
NC_000913	2841165	2841170		0.104966
NC_000913	2841170	2841175		0.132671
NC_000913	2841175	2841180		0.104208
NC_000913	2841180	2841185		0.088851
NC_000913	2841185	2841190		0.080460
NC_000913	2841190	2841195		0.090824
NC_000913	2841195	2841200		0.085673
NC_000913	2841200	2841205		0.114298
NC_000913	2841205	2841210		0.306066
NC_000913	2841210	2841215		0.285436
NC_000913	2841215	2841220		0.348185
NC_000913	2841220	2841225		0.099878
NC_000913	2841225	2841230		0.058780
NC_000913	2841230	2841235		0.061061
NC_000913	2841235	2841240		0.042703
NC_000913	2841240	2841245		0.032880
NC_000913	2841245	2841250		0.034243
NC_000913	2841250	2841255		0.034894
NC_000913	2841255	2841260		0.035069
NC_000913	2841260	2841265		0.031661
NC_000913	2841265	2841270		0.015365
NC_000913	2841270	2841275		0.015495
NC_000913	2841275	2841280		0.016730
NC_000913	2841280	2841285		0.017861
NC_000913	2841285	2841290		0.018355
NC_000913	2841290	2841295		0.020821
NC_000913	2841295	2841300		0.090830
NC_000913	2841300	2841305		0.132291
NC_000913	2841305	2841310		0.101053
NC_000913	2841310	2841315		0.198376
NC_000913	2841315	2841320		0.178667
NC_000913	2841320	2841325		0.209832
NC_000913	2841325	2841330		0.351144
NC_000913	2841330	2841335		0.494708
NC_000913	2841335	2841340		0.438590
NC_000913	2841340	2841345		0.424652
NC_000913	2841345	2841350		0.267166
NC_000913	2841350	2841355		0.191201
NC_000913	2841355	2841360		0.162120
NC_000913	2841360	2841365		0.101666
NC_000913	2841365	2841370		0.140935
NC_000913	2841370	2841375		0.017858
NC_000913	2841375	2841380		0.012260
NC_000913	2841380	2841385		0.011996
NC_000913	2841385	2841390		0.016128
NC_000913	2841390	2841395		0.019484
NC_000913	2841395	2841400		0.051734
NC_000913	2841400	2841405		0.060011
NC_000913	2841405	2841410		0.140113
NC_000913	2841410	2841415		0.238345
NC_000913	2841415	2841420		0.315960
NC_000913	2841420	2841425		0.367957
NC_000913	2841425	2841430		0.135308
NC_000913	2841430	2841435		0.115253
NC_000913	2841435	2841440		0.109961
NC_000913	2841440	2841445		0.092443
NC_000913	2841445	2841450		0.064858
NC_000913	2841450	2841455		0.052788
NC_000913	2841455	2841460		0.049393
NC_000913	2841460	2841465		0.053853
NC_000913	2841465	2841470		0.046071
NC_000913	2841470	2841475		0.051999
NC_000913	2841475	2841480		0.063960
NC_000913	2841480	2841485		0.085284
NC_000913	2841485	2841490		0.191698
NC_000913	2841490	2841495		0.314337
NC_000913	2841495	2841500		0.994483
NC_000913	2841500	2841505		0.918111
NC_000913	2841505	2841510		1.225576
NC_000913	2841510	2841515		1.306645
NC_000913	2841515	2841520		1.462827
NC_000913	2841520	2841525		1.761081
NC_000913	2841525	2841530		3.154100
NC_000913	2841530	2841535		2.285719
NC_000913	2841535	2841540		0.844866
NC_000913	2841540	2841545		0.267097
NC_000913	2841545	2841550		0.168093
NC_000913	2841550	2841555		0.083506
NC_000913	2841555	2841560		0.072184
NC_000913	2841560	2841565		0.079173
NC_000913	2841565	2841570		0.081376
NC_000913	2841570	2841575		0.088232
NC_000913	2841575	2841580		0.287044
NC_000913	2841580	2841585		0.608757
NC_000913	2841585	2841590		0.664142
NC_000913	2841590	2841595		0.741806
NC_000913	2841595	2841600		0.705919
NC_000913	2841600	2841605		0.418498
NC_000913	2841605	2841610		0.390179
NC_000913	2841610	2841615		0.268577
NC_000913	2841615	2841620		0.227962
NC_000913	2841620	2841625		0.224698
NC_000913	2841625	2841630		0.103450
NC_000913	2841630	2841635		0.092020
NC_000913	2841635	2841640		0.078951
NC_000913	2841640	2841645		0.111035
NC_000913	2841645	2841650		0.146367
NC_000913	2841650	2841655		0.171552
NC_000913	2841655	2841660		0.194373
NC_000913	2841660	2841665		0.213839
NC_000913	2841665	2841670		0.642563
NC_000913	2841670	2841675		0.988183
NC_000913	2841675	2841680		0.544943
NC_000913	2841680	2841685		0.552400
NC_000913	2841685	2841690		0.351599
NC_000913	2841690	2841695		0.338769
NC_000913	2841695	2841700		0.268624
NC_000913	2841700	2841705		0.279971
NC_000913	2841705	2841710		0.290213
NC_000913	2841710	2841715		0.501575
NC_000913	2841715	2841720		0.632523
NC_000913	2841720	2841725		0.757552
NC_000913	2841725	2841730		0.669946
NC_000913	2841730	2841735		0.387328
NC_000913	2841735	2841740		0.285218
NC_000913	2841740	2841745		0.211688
NC_000913	2841745	2841750		0.088062
NC_000913	2841750	2841755		0.060761
NC_000913	2841755	2841760		0.070351
NC_000913	2841760	2841765		0.099182
NC_000913	2841765	2841770		0.129849
NC_000913	2841770	2841775		0.131509
NC_000913	2841775	2841780		0.181733
NC_000913	2841780	2841785		0.150468
NC_000913	2841785	2841790		0.303900
NC_000913	2841790	2841795		0.211046
NC_000913	2841795	2841800		0.132953
NC_000913	2841800	2841805		0.119899
NC_000913	2841805	2841810		0.138854
NC_000913	2841810	2841815		0.149684
NC_000913	2841815	2841820		0.158755
NC_000913	2841820	2841825		0.208681
NC_000913	2841825	2841830		0.182108
NC_000913	2841830	2841835		0.292171
NC_000913	2841835	2841840		0.188210
NC_000913	2841840	2841845		0.214433
NC_000913	2841845	2841850		0.177468
NC_000913	2841850	2841855		0.271315
NC_000913	2841855	2841860		0.296321
NC_000913	2841860	2841865		0.257674
NC_000913	2841865	2841870		0.216278
NC_000913	2841870	2841875		0.219634
NC_000913	2841875	2841880		0.248661
NC_000913	2841880	2841885		0.168146
NC_000913	2841885	2841890		0.199279
NC_000913	2841890	2841895		0.265273
NC_000913	2841895	2841900		0.278008
NC_000913	2841900	2841905		0.325002
NC_000913	2841905	2841910		0.293895
NC_000913	2841910	2841915		0.240885
NC_000913	2841915	2841920		0.218644
NC_000913	2841920	2841925		0.202781
NC_000913	2841925	2841930		0.131855
NC_000913	2841930	2841935		0.123368
NC_000913	2841935	2841940		0.123699
NC_000913	2841940	2841945		0.139117
NC_000913	2841945	2841950		0.211260
NC_000913	2841950	2841955		0.281172
NC_000913	2841955	2841960		0.295745
NC_000913	2841960	2841965		0.329803
NC_000913	2841965	2841970		0.334830
NC_000913	2841970	2841975		0.345604
NC_000913	2841975	2841980		0.370179
NC_000913	2841980	2841985		0.407324
NC_000913	2841985	2841990		0.695191
NC_000913	2841990	2841995		0.619875
NC_000913	2841995	2842000		1.012712
NC_000913	2842000	2842005		0.654930
NC_000913	2842005	2842010		0.479021
NC_000913	2842010	2842015		0.384627
NC_000913	2842015	2842020		0.371309
NC_000913	2842020	2842025		0.322820
NC_000913	2842025	2842030		0.305051
NC_000913	2842030	2842035		0.560660
NC_000913	2842035	2842040		0.718214
NC_000913	2842040	2842045		0.934519
NC_000913	2842045	2842050		0.934064
NC_000913	2842050	2842055		2.139124
NC_000913	2842055	2842060		2.520612
NC_000913	2842060	2842065		3.615554
NC_000913	2842065	2842070		2.639537
NC_000913	2842070	2842075		2.021286
NC_000913	2842075	2842080		1.868317
NC_000913	2842080	2842085		1.737838
NC_000913	2842085	2842090		0.846881
NC_000913	2842090	2842095		0.835540
NC_000913	2842095	2842100		0.873499
NC_000913	2842100	2842105		0.604546
NC_000913	2842105	2842110		0.542761
NC_000913	2842110	2842115		0.509991
NC_000913	2842115	2842120		0.597163
NC_000913	2842120	2842125		0.611411
NC_000913	2842125	2842130		0.812646
NC_000913	2842130	2842135		0.777936
NC_000913	2842135	2842140		0.857047
NC_000913	2842140	2842145		1.390387
NC_000913	2842145	2842150		1.412562
NC_000913	2842150	2842155		1.116014
NC_000913	2842155	2842160		0.878623
NC_000913	2842160	2842165		0.943198
NC_000913	2842165	2842170		0.949144
NC_000913	2842170	2842175		0.936888
NC_000913	2842175	2842180		0.968109
NC_000913	2842180	2842185		1.032797
NC_000913	2842185	2842190		0.842495
NC_000913	2842190	2842195		0.611200
NC_000913	2842195	2842200		0.621713
NC_000913	2842200	2842205		0.321703
NC_000913	2842205	2842210		0.307271
NC_000913	2842210	2842215		0.185240
NC_000913	2842215	2842220		0.187033
NC_000913	2842220	2842225		0.177773
NC_000913	2842225	2842230		0.172155
NC_000913	2842230	2842235		0.232521
NC_000913	2842235	2842240		0.260046
NC_000913	2842240	2842245		0.248098
NC_000913	2842245	2842250		0.299770
NC_000913	2842250	2842255		0.402835
NC_000913	2842255	2842260		0.638569
NC_000913	2842260	2842265		0.612435
NC_000913	2842265	2842270		0.477947
NC_000913	2842270	2842275		0.495229
NC_000913	2842275	2842280		0.541265
NC_000913	2842280	2842285		0.551156
NC_000913	2842285	2842290		0.347074
NC_000913	2842290	2842295		0.285459
NC_000913	2842295	2842300		0.206218
NC_000913	2842300	2842305		0.227131
NC_000913	2842305	2842310		0.247372
NC_000913	2842310	2842315		0.248930
NC_000913	2842315	2842320		0.205208
NC_000913	2842320	2842325		0.132203
NC_000913	2842325	2842330		0.118103
NC_000913	2842330	2842335		0.110961
NC_000913	2842335	2842340		0.120569
NC_000913	2842340	2842345		0.184284
NC_000913	2842345	2842350		0.221408
NC_000913	2842350	2842355		0.228304
NC_000913	2842355	2842360		0.384934
NC_000913	2842360	2842365		0.474450
NC_000913	2842365	2842370		0.544138
NC_000913	2842370	2842375		0.734593
NC_000913	2842375	2842380		1.201626
NC_000913	2842380	2842385		1.081852
NC_000913	2842385	2842390		1.181004
NC_000913	2842390	2842395		0.535440
NC_000913	2842395	2842400		0.525665
NC_000913	2842400	2842405		0.320358
NC_000913	2842405	2842410		0.299675
NC_000913	2842410	2842415		0.208917
NC_000913	2842415	2842420		0.126397
NC_000913	2842420	2842425		0.113546
NC_000913	2842425	2842430		0.103336
NC_000913	2842430	2842435		0.113825
NC_000913	2842435	2842440		0.133052
NC_000913	2842440	2842445		0.130354
NC_000913	2842445	2842450		0.389992
NC_000913	2842450	2842455		0.414385
NC_000913	2842455	2842460		0.453083
NC_000913	2842460	2842465		0.428395
NC_000913	2842465	2842470		0.530339
NC_000913	2842470	2842475		0.400072
NC_000913	2842475	2842480		0.407197
NC_000913	2842480	2842485		0.467808
NC_000913	2842485	2842490		0.180835
NC_000913	2842490	2842495		0.181678
NC_000913	2842495	2842500		0.219439
NC_000913	2842500	2842505		0.246929
NC_000913	2842505	2842510		0.348768
NC_000913	2842510	2842515		0.347145
NC_000913	2842515	2842520		0.504657
NC_000913	2842520	2842525		0.483381
NC_000913	2842525	2842530		0.458524
NC_000913	2842530	2842535		0.489248
NC_000913	2842535	2842540		0.543614
NC_000913	2842540	2842545		0.595933
NC_000913	2842545	2842550		0.837561
NC_000913	2842550	2842555		0.647286
NC_000913	2842555	2842560		0.886249
NC_000913	2842560	2842565		0.597079
NC_000913	2842565	2842570		0.242672
NC_000913	2842570	2842575		0.074455
NC_000913	2842575	2842580		0.080298
NC_000913	2842580	2842585		0.070144
NC_000913	2842585	2842590		0.049244
NC_000913	2842590	2842595		0.027289
NC_000913	2842595	2842600		0.031561
NC_000913	2842600	2842605		0.031517
NC_000913	2842605	2842610		0.026282
NC_000913	2842610	2842615		0.041137
NC_000913	2842615	2842620		0.047202
NC_000913	2842620	2842625		0.056916
NC_000913	2842625	2842630		0.064282
NC_000913	2842630	2842635		0.078551
NC_000913	2842635	2842640		0.530820
NC_000913	2842640	2842645		0.413891
NC_000913	2842645	2842650		0.393616
NC_000913	2842650	2842655		0.376409
NC_000913	2842655	2842660		0.324945
NC_000913	2842660	2842665		0.241528
NC_000913	2842665	2842670		0.045450
NC_000913	2842670	2842675		0.039302
NC_000913	2842675	2842680		0.055884
NC_000913	2842680	2842685		0.058792
NC_000913	2842685	2842690		0.068847
NC_000913	2842690	2842695		0.063082
NC_000913	2842695	2842700		0.123229
NC_000913	2842700	2842705		0.044788
NC_000913	2842705	2842710		0.094686
NC_000913	2842710	2842715		0.105679
NC_000913	2842715	2842720		0.124430
NC_000913	2842720	2842725		0.207248
NC_000913	2842725	2842730		0.238202
NC_000913	2842730	2842735		0.454588
NC_000913	2842735	2842740		0.323855
NC_000913	2842740	2842745		0.248432
NC_000913	2842745	2842750		0.244955
NC_000913	2842750	2842755		0.252133
NC_000913	2842755	2842760		0.230331
NC_000913	2842760	2842765		0.220321
NC_000913	2842765	2842770		0.224477
NC_000913	2842770	2842775		0.294903
NC_000913	2842775	2842780		0.360064
NC_000913	2842780	2842785		0.461997
NC_000913	2842785	2842790		0.562287
NC_000913	2842790	2842795		0.480362
NC_000913	2842795	2842800		0.472268
NC_000913	2842800	2842805		0.413141
NC_000913	2842805	2842810		0.607494
NC_000913	2842810	2842815		0.520148
NC_000913	2842815	2842820		0.450785
NC_000913	2842820	2842825		0.351893
NC_000913	2842825	2842830		0.269441
NC_000913	2842830	2842835		0.260660
NC_000913	2842835	2842840		0.258580
NC_000913	2842840	2842845		0.315627
NC_000913	2842845	2842850		0.291822
NC_000913	2842850	2842855		0.254924
NC_000913	2842855	2842860		0.217223
NC_000913	2842860	2842865		0.210103
NC_000913	2842865	2842870		0.203555
NC_000913	2842870	2842875		0.085727
NC_000913	2842875	2842880		0.099353
NC_000913	2842880	2842885		0.095397
NC_000913	2842885	2842890		0.096293
NC_000913	2842890	2842895		0.118947
NC_000913	2842895	2842900		0.147018
NC_000913	2842900	2842905		0.166777
NC_000913	2842905	2842910		0.177304
NC_000913	2842910	2842915		0.153687
NC_000913	2842915	2842920		0.193408
NC_000913	2842920	2842925		0.220797
NC_000913	2842925	2842930		0.237420
NC_000913	2842930	2842935		0.294061
NC_000913	2842935	2842940		0.507721
NC_000913	2842940	2842945		0.319386
NC_000913	2842945	2842950		0.283615
NC_000913	2842950	2842955		0.203875
NC_000913	2842955	2842960		0.186313
NC_000913	2842960	2842965		0.189768
NC_000913	2842965	2842970		0.150481
NC_000913	2842970	2842975		0.145664
NC_000913	2842975	2842980		0.151587
NC_000913	2842980	2842985		0.143823
NC_000913	2842985	2842990		0.176554
NC_000913	2842990	2842995		0.207956
NC_000913	2842995	2843000		0.342953
NC_000913	2843000	2843005		0.357416
NC_000913	2843005	2843010		0.791107
NC_000913	2843010	2843015		0.870891
NC_000913	2843015	2843020		0.926406
NC_000913	2843020	2843025		0.942020
NC_000913	2843025	2843030		0.562545
NC_000913	2843030	2843035		0.474542
NC_000913	2843035	2843040		0.479083
NC_000913	2843040	2843045		0.369128
NC_000913	2843045	2843050		0.402733
NC_000913	2843050	2843055		0.439007
NC_000913	2843055	2843060		0.572720
NC_000913	2843060	2843065		0.666536
NC_000913	2843065	2843070		0.598804
NC_000913	2843070	2843075		0.565389
NC_000913	2843075	2843080		0.715803
NC_000913	2843080	2843085		1.064161
NC_000913	2843085	2843090		1.100817
NC_000913	2843090	2843095		0.883158
NC_000913	2843095	2843100		0.700266
NC_000913	2843100	2843105		0.772008
NC_000913	2843105	2843110		0.711117
NC_000913	2843110	2843115		0.750392
NC_000913	2843115	2843120		0.538604
NC_000913	2843120	2843125		0.520085
NC_000913	2843125	2843130		0.398970
NC_000913	2843130	2843135		0.304361
NC_000913	2843135	2843140		0.192509
NC_000913	2843140	2843145		0.201448
NC_000913	2843145	2843150		0.207869
NC_000913	2843150	2843155		0.212206
NC_000913	2843155	2843160		0.344140
NC_000913	2843160	2843165		0.194529
NC_000913	2843165	2843170		0.140492
NC_000913	2843170	2843175		0.130759
NC_000913	2843175	2843180		0.097968
NC_000913	2843180	2843185		0.104718
NC_000913	2843185	2843190		0.093941
NC_000913	2843190	2843195		0.280659
NC_000913	2843195	2843200		0.682917
NC_000913	2843200	2843205		0.729785
NC_000913	2843205	2843210		0.889922
NC_000913	2843210	2843215		0.645584
NC_000913	2843215	2843220		0.596861
NC_000913	2843220	2843225		0.451911
NC_000913	2843225	2843230		0.376032
NC_000913	2843230	2843235		0.264983
NC_000913	2843235	2843240		0.190410
NC_000913	2843240	2843245		0.182274
NC_000913	2843245	2843250		0.267705
NC_000913	2843250	2843255		0.288403
NC_000913	2843255	2843260		0.361290
NC_000913	2843260	2843265		0.387666
NC_000913	2843265	2843270		0.407837
NC_000913	2843270	2843275		0.617062
NC_000913	2843275	2843280		0.585422
NC_000913	2843280	2843285		0.566483
NC_000913	2843285	2843290		0.123498
NC_000913	2843290	2843295		0.050535
NC_000913	2843295	2843300		0.030247
NC_000913	2843300	2843305		0.021426
NC_000913	2843305	2843310		0.020525
NC_000913	2843310	2843315		0.027076
NC_000913	2843315	2843320		0.033583
NC_000913	2843320	2843325		0.427923
NC_000913	2843325	2843330		0.385860
NC_000913	2843330	2843335		0.439511
NC_000913	2843335	2843340		0.426156
NC_000913	2843340	2843345		0.420259
NC_000913	2843345	2843350		0.224376
NC_000913	2843350	2843355		0.194963
NC_000913	2843355	2843360		0.494388
NC_000913	2843360	2843365		0.077767
NC_000913	2843365	2843370		0.068143
NC_000913	2843370	2843375		0.050155
NC_000913	2843375	2843380		0.044484
NC_000913	2843380	2843385		0.041579
NC_000913	2843385	2843390		0.047037
NC_000913	2843390	2843395		0.093835
NC_000913	2843395	2843400		0.143401
NC_000913	2843400	2843405		0.363782
NC_000913	2843405	2843410		0.888382
NC_000913	2843410	2843415		0.982372
NC_000913	2843415	2843420		0.964131
NC_000913	2843420	2843425		0.874248
NC_000913	2843425	2843430		0.631082
NC_000913	2843430	2843435		0.427545
NC_000913	2843435	2843440		0.404018
NC_000913	2843440	2843445		0.377466
NC_000913	2843445	2843450		0.322645
NC_000913	2843450	2843455		0.274750
NC_000913	2843455	2843460		0.236400
NC_000913	2843460	2843465		0.332925
NC_000913	2843465	2843470		0.404730
NC_000913	2843470	2843475		0.749124
NC_000913	2843475	2843480		0.808526
NC_000913	2843480	2843485		0.862433
NC_000913	2843485	2843490		0.905075
NC_000913	2843490	2843495		0.940929
NC_000913	2843495	2843500		0.856960
NC_000913	2843500	2843505		0.434305
NC_000913	2843505	2843510		0.403905
NC_000913	2843510	2843515		0.283056
NC_000913	2843515	2843520		0.217790
NC_000913	2843520	2843525		0.220608
NC_000913	2843525	2843530		0.223972
NC_000913	2843530	2843535		0.262837
NC_000913	2843535	2843540		0.342274
NC_000913	2843540	2843545		0.653823
NC_000913	2843545	2843550		0.688332
NC_000913	2843550	2843555		0.667657
NC_000913	2843555	2843560		0.668299
NC_000913	2843560	2843565		0.683055
NC_000913	2843565	2843570		0.684721
NC_000913	2843570	2843575		0.480135
NC_000913	2843575	2843580		0.627756
NC_000913	2843580	2843585		0.744422
NC_000913	2843585	2843590		1.033444
NC_000913	2843590	2843595		0.884699
NC_000913	2843595	2843600		0.553653
NC_000913	2843600	2843605		0.209650
NC_000913	2843605	2843610		0.184018
NC_000913	2843610	2843615		0.170449
NC_000913	2843615	2843620		0.170077
NC_000913	2843620	2843625		0.190599
NC_000913	2843625	2843630		0.255260
NC_000913	2843630	2843635		0.525139
NC_000913	2843635	2843640		0.588050
NC_000913	2843640	2843645		0.586406
NC_000913	2843645	2843650		0.614994
NC_000913	2843650	2843655		0.832807
NC_000913	2843655	2843660		1.114127
NC_000913	2843660	2843665		1.127974
NC_000913	2843665	2843670		1.235428
NC_000913	2843670	2843675		1.183227
NC_000913	2843675	2843680		1.274951
NC_000913	2843680	2843685		1.346977
NC_000913	2843685	2843690		0.578451
NC_000913	2843690	2843695		0.480800
NC_000913	2843695	2843700		0.373309
NC_000913	2843700	2843705		0.391346
NC_000913	2843705	2843710		0.356731
NC_000913	2843710	2843715		0.356489
NC_000913	2843715	2843720		0.372966
NC_000913	2843720	2843725		0.485035
NC_000913	2843725	2843730		0.541977
NC_000913	2843730	2843735		0.555354
NC_000913	2843735	2843740		0.612786
NC_000913	2843740	2843745		0.395955
NC_000913	2843745	2843750		0.320408
NC_000913	2843750	2843755		0.331272
NC_000913	2843755	2843760		0.271223
NC_000913	2843760	2843765		0.218551
NC_000913	2843765	2843770		0.187266
NC_000913	2843770	2843775		0.234439
NC_000913	2843775	2843780		0.291727
NC_000913	2843780	2843785		0.242902
NC_000913	2843785	2843790		0.636939
NC_000913	2843790	2843795		0.938070
NC_000913	2843795	2843800		0.732430
NC_000913	2843800	2843805		0.674529
NC_000913	2843805	2843810		0.630515
NC_000913	2843810	2843815		0.607104
NC_000913	2843815	2843820		0.581913
NC_000913	2843820	2843825		0.490883
NC_000913	2843825	2843830		0.428818
NC_000913	2843830	2843835		0.486583
NC_000913	2843835	2843840		0.578703
NC_000913	2843840	2843845		0.683204
NC_000913	2843845	2843850		0.722445
NC_000913	2843850	2843855		0.596489
NC_000913	2843855	2843860		0.553188
NC_000913	2843860	2843865		0.626801
NC_000913	2843865	2843870		0.581730
NC_000913	2843870	2843875		0.581285
NC_000913	2843875	2843880		0.568794
NC_000913	2843880	2843885		0.640072
NC_000913	2843885	2843890		0.438378
NC_000913	2843890	2843895		0.349523
NC_000913	2843895	2843900		0.340832
NC_000913	2843900	2843905		0.287408
NC_000913	2843905	2843910		0.297707
NC_000913	2843910	2843915		0.312473
NC_000913	2843915	2843920		0.323748
NC_000913	2843920	2843925		0.321731
NC_000913	2843925	2843930		0.373836
NC_000913	2843930	2843935		0.466738
NC_000913	2843935	2843940		0.243095
NC_000913	2843940	2843945		0.125555
NC_000913	2843945	2843950		0.106198
NC_000913	2843950	2843955		0.114915
NC_000913	2843955	2843960		0.114290
NC_000913	2843960	2843965		0.198712
NC_000913	2843965	2843970		0.230275
NC_000913	2843970	2843975		0.234892
NC_000913	2843975	2843980		0.230512
NC_000913	2843980	2843985		0.223514
NC_000913	2843985	2843990		0.224103
NC_000913	2843990	2843995		0.248101
NC_000913	2843995	2844000		0.254433
NC_000913	2844000	2844005		0.239962
NC_000913	2844005	2844010		0.137869
NC_000913	2844010	2844015		0.117608
NC_000913	2844015	2844020		0.064681
NC_000913	2844020	2844025		0.027375
NC_000913	2844025	2844030		0.014771
NC_000913	2844030	2844035		0.014634
NC_000913	2844035	2844040		0.017862
NC_000913	2844040	2844045		0.016189
NC_000913	2844045	2844050		0.014311
NC_000913	2844050	2844055		0.018598
NC_000913	2844055	2844060		0.068363
NC_000913	2844060	2844065		0.031545
NC_000913	2844065	2844070		0.021783
NC_000913	2844070	2844075		0.011980
NC_000913	2844075	2844080		0.014400
NC_000913	2844080	2844085		0.017304
NC_000913	2844085	2844090		0.023002
NC_000913	2844090	2844095		0.086383
NC_000913	2844095	2844100		0.106211
NC_000913	2844100	2844105		0.109307
NC_000913	2844105	2844110		0.097427
NC_000913	2844110	2844115		0.136897
NC_000913	2844115	2844120		0.124531
NC_000913	2844120	2844125		0.206695
NC_000913	2844125	2844130		0.211079
NC_000913	2844130	2844135		0.236668
NC_000913	2844135	2844140		0.288506
NC_000913	2844140	2844145		0.197793
NC_000913	2844145	2844150		0.317145
NC_000913	2844150	2844155		0.282888
NC_000913	2844155	2844160		0.165875
NC_000913	2844160	2844165		0.174613
NC_000913	2844165	2844170		0.143239
NC_000913	2844170	2844175		0.061655
NC_000913	2844175	2844180		0.047801
NC_000913	2844180	2844185		0.036363
NC_000913	2844185	2844190		0.038248
NC_000913	2844190	2844195		0.043271
NC_000913	2844195	2844200		0.043898
NC_000913	2844200	2844205		0.118598
NC_000913	2844205	2844210		0.130255
NC_000913	2844210	2844215		0.198785
NC_000913	2844215	2844220		0.368758
NC_000913	2844220	2844225		0.349565
NC_000913	2844225	2844230		0.654353
NC_000913	2844230	2844235		0.487279
NC_000913	2844235	2844240		0.499501
NC_000913	2844240	2844245		0.484483
NC_000913	2844245	2844250		0.119540
NC_000913	2844250	2844255		0.070116
NC_000913	2844255	2844260		0.050670
NC_000913	2844260	2844265		0.045415
NC_000913	2844265	2844270		0.051223
NC_000913	2844270	2844275		0.054097
NC_000913	2844275	2844280		0.086968
NC_000913	2844280	2844285		0.168932
NC_000913	2844285	2844290		0.141101
NC_000913	2844290	2844295		0.152903
NC_000913	2844295	2844300		0.087560
NC_000913	2844300	2844305		0.092123
NC_000913	2844305	2844310		0.074464
NC_000913	2844310	2844315		0.065903
NC_000913	2844315	2844320		0.062434
NC_000913	2844320	2844325		0.050389
NC_000913	2844325	2844330		0.093279
NC_000913	2844330	2844335		0.103394
NC_000913	2844335	2844340		0.120892
NC_000913	2844340	2844345		0.251313
NC_000913	2844345	2844350		0.264502
NC_000913	2844350	2844355		0.286763
NC_000913	2844355	2844360		0.215397
NC_000913	2844360	2844365		0.260760
NC_000913	2844365	2844370		0.341850
NC_000913	2844370	2844375		0.334777
NC_000913	2844375	2844380		0.232151
NC_000913	2844380	2844385		0.201565
NC_000913	2844385	2844390		0.173781
NC_000913	2844390	2844395		0.231791
NC_000913	2844395	2844400		0.075245
NC_000913	2844400	2844405		0.066803
NC_000913	2844405	2844410		0.055728
NC_000913	2844410	2844415		0.064119
NC_000913	2844415	2844420		0.059316
NC_000913	2844420	2844425		0.037191
NC_000913	2844425	2844430		0.071066
NC_000913	2844430	2844435		0.092791
NC_000913	2844435	2844440		0.199299
NC_000913	2844440	2844445		0.192901
NC_000913	2844445	2844450		0.252694
NC_000913	2844450	2844455		0.188964
NC_000913	2844455	2844460		0.190702
NC_000913	2844460	2844465		0.169151
NC_000913	2844465	2844470		0.177082
NC_000913	2844470	2844475		0.248740
NC_000913	2844475	2844480		0.309347
NC_000913	2844480	2844485		0.319848
NC_000913	2844485	2844490		0.377558
NC_000913	2844490	2844495		0.272418
NC_000913	2844495	2844500		0.266602
NC_000913	2844500	2844505		0.250898
NC_000913	2844505	2844510		0.293161
NC_000913	2844510	2844515		0.275749
NC_000913	2844515	2844520		0.316482
NC_000913	2844520	2844525		0.401051
NC_000913	2844525	2844530		0.335454
NC_000913	2844530	2844535		0.194091
NC_000913	2844535	2844540		0.176072
NC_000913	2844540	2844545		0.223785
NC_000913	2844545	2844550		0.083125
NC_000913	2844550	2844555		0.032572
NC_000913	2844555	2844560		0.026718
NC_000913	2844560	2844565		0.025460
NC_000913	2844565	2844570		0.034681
NC_000913	2844570	2844575		0.025563
NC_000913	2844575	2844580		0.038622
NC_000913	2844580	2844585		0.085546
NC_000913	2844585	2844590		0.117489
NC_000913	2844590	2844595		0.129277
NC_000913	2844595	2844600		0.171523
NC_000913	2844600	2844605		0.145544
NC_000913	2844605	2844610		0.088446
NC_000913	2844610	2844615		0.106091
NC_000913	2844615	2844620		0.082522
NC_000913	2844620	2844625		0.102966
NC_000913	2844625	2844630		0.101728
NC_000913	2844630	2844635		0.143456
NC_000913	2844635	2844640		0.095810
NC_000913	2844640	2844645		0.104898
NC_000913	2844645	2844650		0.151623
NC_000913	2844650	2844655		0.219996
NC_000913	2844655	2844660		0.267106
NC_000913	2844660	2844665		0.427905
NC_000913	2844665	2844670		0.372412
NC_000913	2844670	2844675		0.404717
NC_000913	2844675	2844680		0.612984
NC_000913	2844680	2844685		0.112309
NC_000913	2844685	2844690		0.057832
NC_000913	2844690	2844695		0.012911
NC_000913	2844695	2844700		0.011836
NC_000913	2844700	2844705		0.011610
NC_000913	2844705	2844710		0.000375
NC_000913	2844710	2844715		0.000286
NC_000913	2844715	2844720		0.000311
NC_000913	2844720	2844725		0.000499
NC_000913	2844725	2844730		0.001977
NC_000913	2844730	2844735		0.004973
NC_000913	2844735	2844740		0.007933
NC_000913	2844740	2844745		0.150133
NC_000913	2844745	2844750		0.160566
NC_000913	2844750	2844755		0.175643
NC_000913	2844755	2844760		0.144971
NC_000913	2844760	2844765		0.043868
NC_000913	2844765	2844770		0.045945
NC_000913	2844770	2844775		0.040275
NC_000913	2844775	2844780		0.035345
NC_000913	2844780	2844785		0.033908
NC_000913	2844785	2844790		0.038540
NC_000913	2844790	2844795		0.049978
NC_000913	2844795	2844800		0.051793
NC_000913	2844800	2844805		0.061891
NC_000913	2844805	2844810		0.129048
NC_000913	2844810	2844815		0.159917
NC_000913	2844815	2844820		0.199456
NC_000913	2844820	2844825		0.234615
NC_000913	2844825	2844830		0.239499
NC_000913	2844830	2844835		0.294707
NC_000913	2844835	2844840		0.367014
NC_000913	2844840	2844845		0.247668
NC_000913	2844845	2844850		0.286677
NC_000913	2844850	2844855		0.156186
NC_000913	2844855	2844860		0.117188
NC_000913	2844860	2844865		0.103245
NC_000913	2844865	2844870		0.098155
NC_000913	2844870	2844875		0.157374
NC_000913	2844875	2844880		0.139454
NC_000913	2844880	2844885		0.083686
NC_000913	2844885	2844890		0.081293
NC_000913	2844890	2844895		0.092761
NC_000913	2844895	2844900		0.124519
NC_000913	2844900	2844905		0.277047
NC_000913	2844905	2844910		0.202269
NC_000913	2844910	2844915		0.232620
NC_000913	2844915	2844920		0.161663
NC_000913	2844920	2844925		0.229978
NC_000913	2844925	2844930		0.242834
NC_000913	2844930	2844935		0.252478
NC_000913	2844935	2844940		0.272604
NC_000913	2844940	2844945		0.407122
NC_000913	2844945	2844950		0.384902
NC_000913	2844950	2844955		0.392525
NC_000913	2844955	2844960		0.366601
NC_000913	2844960	2844965		0.418559
NC_000913	2844965	2844970		0.389708
NC_000913	2844970	2844975		0.265117
NC_000913	2844975	2844980		0.219521
NC_000913	2844980	2844985		0.200919
NC_000913	2844985	2844990		0.195189
NC_000913	2844990	2844995		0.248149
NC_000913	2844995	2845000		0.211644
NC_000913	2845000	2845005		0.259126
NC_000913	2845005	2845010		0.225439
NC_000913	2845010	2845015		0.342767
NC_000913	2845015	2845020		0.326923
NC_000913	2845020	2845025		0.253107
NC_000913	2845025	2845030		0.326091
NC_000913	2845030	2845035		0.118091
NC_000913	2845035	2845040		0.064705
NC_000913	2845040	2845045		0.063342
NC_000913	2845045	2845050		0.069262
NC_000913	2845050	2845055		0.043472
NC_000913	2845055	2845060		0.063802
NC_000913	2845060	2845065		0.078966
NC_000913	2845065	2845070		0.096381
NC_000913	2845070	2845075		0.115913
NC_000913	2845075	2845080		0.124664
NC_000913	2845080	2845085		0.138384
NC_000913	2845085	2845090		0.189817
NC_000913	2845090	2845095		0.155139
NC_000913	2845095	2845100		0.136744
NC_000913	2845100	2845105		0.204939
NC_000913	2845105	2845110		0.151564
NC_000913	2845110	2845115		0.140249
NC_000913	2845115	2845120		0.131457
NC_000913	2845120	2845125		0.273883
NC_000913	2845125	2845130		0.334505
NC_000913	2845130	2845135		0.371488
NC_000913	2845135	2845140		0.303277
NC_000913	2845140	2845145		0.551670
NC_000913	2845145	2845150		0.784320
NC_000913	2845150	2845155		0.725645
NC_000913	2845155	2845160		0.958412
NC_000913	2845160	2845165		0.857464
NC_000913	2845165	2845170		0.712831
NC_000913	2845170	2845175		0.411184
NC_000913	2845175	2845180		0.380001
NC_000913	2845180	2845185		0.283956
NC_000913	2845185	2845190		0.216733
NC_000913	2845190	2845195		0.160483
NC_000913	2845195	2845200		0.092265
NC_000913	2845200	2845205		0.072737
NC_000913	2845205	2845210		0.087268
NC_000913	2845210	2845215		0.094354
NC_000913	2845215	2845220		0.160178
NC_000913	2845220	2845225		0.196594
NC_000913	2845225	2845230		0.258066
NC_000913	2845230	2845235		0.276504
NC_000913	2845235	2845240		0.298268
NC_000913	2845240	2845245		0.291263
NC_000913	2845245	2845250		0.266463
NC_000913	2845250	2845255		0.194154
NC_000913	2845255	2845260		0.311698
NC_000913	2845260	2845265		0.165196
NC_000913	2845265	2845270		0.142469
NC_000913	2845270	2845275		0.106055
NC_000913	2845275	2845280		0.088972
NC_000913	2845280	2845285		0.094563
NC_000913	2845285	2845290		0.078295
NC_000913	2845290	2845295		0.103082
NC_000913	2845295	2845300		0.121129
NC_000913	2845300	2845305		0.116345
NC_000913	2845305	2845310		0.173134
NC_000913	2845310	2845315		0.134295
NC_000913	2845315	2845320		0.100913
NC_000913	2845320	2845325		0.077137
NC_000913	2845325	2845330		0.120304
NC_000913	2845330	2845335		0.102154
NC_000913	2845335	2845340		0.124937
NC_000913	2845340	2845345		0.141288
NC_000913	2845345	2845350		0.202258
NC_000913	2845350	2845355		0.205765
NC_000913	2845355	2845360		0.229042
NC_000913	2845360	2845365		0.326878
NC_000913	2845365	2845370		0.376189
NC_000913	2845370	2845375		0.262252
NC_000913	2845375	2845380		0.218742
NC_000913	2845380	2845385		0.170277
NC_000913	2845385	2845390		0.166715
NC_000913	2845390	2845395		0.141450
NC_000913	2845395	2845400		0.122079
NC_000913	2845400	2845405		0.152853
NC_000913	2845405	2845410		0.200223
NC_000913	2845410	2845415		0.248546
NC_000913	2845415	2845420		0.227358
NC_000913	2845420	2845425		0.207556
NC_000913	2845425	2845430		0.228598
NC_000913	2845430	2845435		0.259193
NC_000913	2845435	2845440		0.294578
NC_000913	2845440	2845445		0.339231
NC_000913	2845445	2845450		0.378035
NC_000913	2845450	2845455		0.431522
NC_000913	2845455	2845460		0.531620
NC_000913	2845460	2845465		0.352156
NC_000913	2845465	2845470		0.302961
NC_000913	2845470	2845475		0.233813
NC_000913	2845475	2845480		0.141104
NC_000913	2845480	2845485		0.094927
NC_000913	2845485	2845490		0.086467
NC_000913	2845490	2845495		0.065266
NC_000913	2845495	2845500		0.059713
NC_000913	2845500	2845505		0.066393
NC_000913	2845505	2845510		0.091914
NC_000913	2845510	2845515		0.104130
NC_000913	2845515	2845520		0.094994
NC_000913	2845520	2845525		0.149668
NC_000913	2845525	2845530		0.176441
NC_000913	2845530	2845535		0.236667
NC_000913	2845535	2845540		0.180531
NC_000913	2845540	2845545		0.169606
NC_000913	2845545	2845550		0.172567
NC_000913	2845550	2845555		0.257250
NC_000913	2845555	2845560		0.238887
NC_000913	2845560	2845565		0.252451
NC_000913	2845565	2845570		0.226703
NC_000913	2845570	2845575		0.278492
NC_000913	2845575	2845580		0.253868
NC_000913	2845580	2845585		0.238600
NC_000913	2845585	2845590		0.214093
NC_000913	2845590	2845595		0.182145
NC_000913	2845595	2845600		0.107202
NC_000913	2845600	2845605		0.103036
NC_000913	2845605	2845610		0.109024
NC_000913	2845610	2845615		0.118752
NC_000913	2845615	2845620		0.160361
NC_000913	2845620	2845625		0.166454
NC_000913	2845625	2845630		0.165650
NC_000913	2845630	2845635		0.108949
NC_000913	2845635	2845640		0.108457
NC_000913	2845640	2845645		0.160159
NC_000913	2845645	2845650		0.183584
NC_000913	2845650	2845655		0.173087
NC_000913	2845655	2845660		0.146088
NC_000913	2845660	2845665		0.162396
NC_000913	2845665	2845670		0.178182
NC_000913	2845670	2845675		0.280531
NC_000913	2845675	2845680		0.380542
NC_000913	2845680	2845685		0.440461
NC_000913	2845685	2845690		0.777450
NC_000913	2845690	2845695		0.258605
NC_000913	2845695	2845700		0.221198
NC_000913	2845700	2845705		0.225286
NC_000913	2845705	2845710		0.216865
NC_000913	2845710	2845715		0.196583
NC_000913	2845715	2845720		0.162186
NC_000913	2845720	2845725		0.151602
NC_000913	2845725	2845730		0.147245
NC_000913	2845730	2845735		0.158264
NC_000913	2845735	2845740		0.233185
NC_000913	2845740	2845745		0.167493
NC_000913	2845745	2845750		0.210951
NC_000913	2845750	2845755		0.123124
NC_000913	2845755	2845760		0.124920
NC_000913	2845760	2845765		0.110746
NC_000913	2845765	2845770		0.151835
NC_000913	2845770	2845775		0.139801
NC_000913	2845775	2845780		0.163434
NC_000913	2845780	2845785		0.454811
NC_000913	2845785	2845790		0.528159
NC_000913	2845790	2845795		0.483380
NC_000913	2845795	2845800		0.262719
NC_000913	2845800	2845805		0.216088
NC_000913	2845805	2845810		0.199365
NC_000913	2845810	2845815		0.173504
NC_000913	2845815	2845820		0.146768
NC_000913	2845820	2845825		0.182690
NC_000913	2845825	2845830		0.257564
NC_000913	2845830	2845835		0.342285
NC_000913	2845835	2845840		0.288524
NC_000913	2845840	2845845		0.393739
NC_000913	2845845	2845850		0.383195
NC_000913	2845850	2845855		0.812768
NC_000913	2845855	2845860		0.561781
NC_000913	2845860	2845865		0.522036
NC_000913	2845865	2845870		0.277681
NC_000913	2845870	2845875		0.124488
NC_000913	2845875	2845880		0.104787
NC_000913	2845880	2845885		0.061421
NC_000913	2845885	2845890		0.064674
NC_000913	2845890	2845895		0.061179
NC_000913	2845895	2845900		0.079147
NC_000913	2845900	2845905		0.169400
NC_000913	2845905	2845910		0.206365
NC_000913	2845910	2845915		0.155298
NC_000913	2845915	2845920		0.175147
NC_000913	2845920	2845925		0.176955
NC_000913	2845925	2845930		0.060390
NC_000913	2845930	2845935		0.078813
NC_000913	2845935	2845940		0.088590
NC_000913	2845940	2845945		0.097013
NC_000913	2845945	2845950		0.120430
NC_000913	2845950	2845955		0.122243
NC_000913	2845955	2845960		0.122820
NC_000913	2845960	2845965		0.301169
NC_000913	2845965	2845970		0.328517
NC_000913	2845970	2845975		0.145613
NC_000913	2845975	2845980		0.063216
NC_000913	2845980	2845985		0.024860
NC_000913	2845985	2845990		0.010325
NC_000913	2845990	2845995		0.010237
NC_000913	2845995	2846000		0.013843
NC_000913	2846000	2846005		0.015556
NC_000913	2846005	2846010		0.125707
NC_000913	2846010	2846015		0.357254
NC_000913	2846015	2846020		0.506575
NC_000913	2846020	2846025		0.603419
NC_000913	2846025	2846030		0.733031
NC_000913	2846030	2846035		0.694286
NC_000913	2846035	2846040		0.826395
NC_000913	2846040	2846045		0.351639
NC_000913	2846045	2846050		0.200654
NC_000913	2846050	2846055		0.119577
NC_000913	2846055	2846060		0.088205
NC_000913	2846060	2846065		0.047638
NC_000913	2846065	2846070		0.038040
NC_000913	2846070	2846075		0.039389
NC_000913	2846075	2846080		0.043822
NC_000913	2846080	2846085		0.042778
NC_000913	2846085	2846090		0.067974
NC_000913	2846090	2846095		0.074177
NC_000913	2846095	2846100		0.085475
NC_000913	2846100	2846105		0.084771
NC_000913	2846105	2846110		0.073124
NC_000913	2846110	2846115		0.245173
NC_000913	2846115	2846120		0.087450
NC_000913	2846120	2846125		0.075946
NC_000913	2846125	2846130		0.064157
NC_000913	2846130	2846135		0.064869
NC_000913	2846135	2846140		0.076463
NC_000913	2846140	2846145		0.062337
NC_000913	2846145	2846150		0.076530
NC_000913	2846150	2846155		0.077754
NC_000913	2846155	2846160		0.066568
NC_000913	2846160	2846165		0.066336
NC_000913	2846165	2846170		0.081049
NC_000913	2846170	2846175		0.279880
NC_000913	2846175	2846180		0.177093
NC_000913	2846180	2846185		0.151446
NC_000913	2846185	2846190		0.122031
NC_000913	2846190	2846195		0.125779
NC_000913	2846195	2846200		0.116717
NC_000913	2846200	2846205		0.144351
NC_000913	2846205	2846210		0.225477
NC_000913	2846210	2846215		0.431447
NC_000913	2846215	2846220		0.297810
NC_000913	2846220	2846225		0.333955
NC_000913	2846225	2846230		0.308085
NC_000913	2846230	2846235		0.352171
NC_000913	2846235	2846240		0.469734
NC_000913	2846240	2846245		0.467388
NC_000913	2846245	2846250		0.583760
NC_000913	2846250	2846255		0.593759
NC_000913	2846255	2846260		0.497332
NC_000913	2846260	2846265		0.529275
NC_000913	2846265	2846270		0.392514
NC_000913	2846270	2846275		0.272034
NC_000913	2846275	2846280		0.249979
NC_000913	2846280	2846285		0.231062
NC_000913	2846285	2846290		0.124940
NC_000913	2846290	2846295		0.049896
NC_000913	2846295	2846300		0.039004
NC_000913	2846300	2846305		0.034475
NC_000913	2846305	2846310		0.035290
NC_000913	2846310	2846315		0.035916
NC_000913	2846315	2846320		0.064159
NC_000913	2846320	2846325		0.119263
NC_000913	2846325	2846330		0.269515
NC_000913	2846330	2846335		0.270724
NC_000913	2846335	2846340		0.257398
NC_000913	2846340	2846345		0.254271
NC_000913	2846345	2846350		0.232455
NC_000913	2846350	2846355		0.177972
NC_000913	2846355	2846360		0.197854
NC_000913	2846360	2846365		0.197007
NC_000913	2846365	2846370		0.276170
NC_000913	2846370	2846375		0.237590
NC_000913	2846375	2846380		0.195156
NC_000913	2846380	2846385		0.155726
NC_000913	2846385	2846390		0.182245
NC_000913	2846390	2846395		0.153841
NC_000913	2846395	2846400		0.120353
NC_000913	2846400	2846405		0.118760
NC_000913	2846405	2846410		0.133630
NC_000913	2846410	2846415		0.148691
NC_000913	2846415	2846420		0.182178
NC_000913	2846420	2846425		0.262602
NC_000913	2846425	2846430		0.395989
NC_000913	2846430	2846435		0.299080
NC_000913	2846435	2846440		0.262389
NC_000913	2846440	2846445		0.298831
NC_000913	2846445	2846450		0.282408
NC_000913	2846450	2846455		0.171020
NC_000913	2846455	2846460		0.150467
NC_000913	2846460	2846465		0.167879
NC_000913	2846465	2846470		0.191305
NC_000913	2846470	2846475		0.150379
NC_000913	2846475	2846480		0.153455
NC_000913	2846480	2846485		0.134826
NC_000913	2846485	2846490		0.186916
NC_000913	2846490	2846495		0.248688
NC_000913	2846495	2846500		0.236480
NC_000913	2846500	2846505		0.254716
NC_000913	2846505	2846510		0.246069
NC_000913	2846510	2846515		0.224809
NC_000913	2846515	2846520		0.196554
NC_000913	2846520	2846525		0.185941
NC_000913	2846525	2846530		0.144815
NC_000913	2846530	2846535		0.126116
NC_000913	2846535	2846540		0.094975
NC_000913	2846540	2846545		0.096354
NC_000913	2846545	2846550		0.090827
NC_000913	2846550	2846555		0.100446
NC_000913	2846555	2846560		0.138617
NC_000913	2846560	2846565		0.156776
NC_000913	2846565	2846570		0.055326
NC_000913	2846570	2846575		0.052698
NC_000913	2846575	2846580		0.037160
NC_000913	2846580	2846585		0.048109
NC_000913	2846585	2846590		0.040116
NC_000913	2846590	2846595		0.071587
NC_000913	2846595	2846600		0.036015
NC_000913	2846600	2846605		0.064792
NC_000913	2846605	2846610		0.123823
NC_000913	2846610	2846615		0.127462
NC_000913	2846615	2846620		0.162979
NC_000913	2846620	2846625		0.163977
NC_000913	2846625	2846630		0.163005
NC_000913	2846630	2846635		0.192830
NC_000913	2846635	2846640		0.439188
NC_000913	2846640	2846645		0.058231
NC_000913	2846645	2846650		0.033539
NC_000913	2846650	2846655		0.029931
NC_000913	2846655	2846660		0.024794
NC_000913	2846660	2846665		0.021221
NC_000913	2846665	2846670		0.018753
NC_000913	2846670	2846675		0.067616
NC_000913	2846675	2846680		0.105270
NC_000913	2846680	2846685		0.196797
NC_000913	2846685	2846690		0.263663
NC_000913	2846690	2846695		0.289524
NC_000913	2846695	2846700		0.769359
NC_000913	2846700	2846705		0.164647
NC_000913	2846705	2846710		0.107767
NC_000913	2846710	2846715		0.118385
NC_000913	2846715	2846720		0.077204
NC_000913	2846720	2846725		0.066303
NC_000913	2846725	2846730		0.072660
NC_000913	2846730	2846735		0.106353
NC_000913	2846735	2846740		0.093759
NC_000913	2846740	2846745		0.192354
NC_000913	2846745	2846750		0.092562
NC_000913	2846750	2846755		0.113144
NC_000913	2846755	2846760		0.041263
NC_000913	2846760	2846765		0.028839
NC_000913	2846765	2846770		0.026152
NC_000913	2846770	2846775		0.022490
NC_000913	2846775	2846780		0.035529
NC_000913	2846780	2846785		0.158442
NC_000913	2846785	2846790		0.105274
NC_000913	2846790	2846795		0.085957
NC_000913	2846795	2846800		0.088602
NC_000913	2846800	2846805		0.093553
NC_000913	2846805	2846810		0.071482
NC_000913	2846810	2846815		0.061925
NC_000913	2846815	2846820		0.077823
NC_000913	2846820	2846825		0.063754
NC_000913	2846825	2846830		0.062024
NC_000913	2846830	2846835		0.082966
NC_000913	2846835	2846840		0.074179
NC_000913	2846840	2846845		0.072179
NC_000913	2846845	2846850		0.090422
NC_000913	2846850	2846855		0.472109
NC_000913	2846855	2846860		0.444946
NC_000913	2846860	2846865		0.404586
NC_000913	2846865	2846870		0.238995
NC_000913	2846870	2846875		0.202862
NC_000913	2846875	2846880		0.193617
NC_000913	2846880	2846885		0.176391
NC_000913	2846885	2846890		0.186007
NC_000913	2846890	2846895		0.146825
NC_000913	2846895	2846900		0.159505
NC_000913	2846900	2846905		0.165672
NC_000913	2846905	2846910		0.200948
NC_000913	2846910	2846915		0.240796
NC_000913	2846915	2846920		0.263252
NC_000913	2846920	2846925		0.689701
NC_000913	2846925	2846930		0.674501
NC_000913	2846930	2846935		0.687491
NC_000913	2846935	2846940		0.729688
NC_000913	2846940	2846945		0.597676
NC_000913	2846945	2846950		0.396270
NC_000913	2846950	2846955		0.319107
NC_000913	2846955	2846960		0.295896
NC_000913	2846960	2846965		0.140147
NC_000913	2846965	2846970		0.162146
NC_000913	2846970	2846975		0.146038
NC_000913	2846975	2846980		0.137476
NC_000913	2846980	2846985		0.176109
NC_000913	2846985	2846990		0.174274
NC_000913	2846990	2846995		0.158124
NC_000913	2846995	2847000		0.163392
NC_000913	2847000	2847005		0.248231
NC_000913	2847005	2847010		0.215239
NC_000913	2847010	2847015		0.201005
NC_000913	2847015	2847020		0.214049
NC_000913	2847020	2847025		0.168785
NC_000913	2847025	2847030		0.160087
NC_000913	2847030	2847035		0.193700
NC_000913	2847035	2847040		0.205758
NC_000913	2847040	2847045		0.384095
NC_000913	2847045	2847050		0.530180
NC_000913	2847050	2847055		0.556203
NC_000913	2847055	2847060		0.546168
NC_000913	2847060	2847065		0.680514
NC_000913	2847065	2847070		0.604861
NC_000913	2847070	2847075		0.615866
NC_000913	2847075	2847080		0.566917
NC_000913	2847080	2847085		0.410660
NC_000913	2847085	2847090		0.268481
NC_000913	2847090	2847095		0.226124
NC_000913	2847095	2847100		0.269994
NC_000913	2847100	2847105		0.346407
NC_000913	2847105	2847110		0.189584
NC_000913	2847110	2847115		0.230840
NC_000913	2847115	2847120		0.342319
NC_000913	2847120	2847125		0.468380
NC_000913	2847125	2847130		0.332316
NC_000913	2847130	2847135		0.186511
NC_000913	2847135	2847140		0.216709
NC_000913	2847140	2847145		0.213411
NC_000913	2847145	2847150		0.177565
NC_000913	2847150	2847155		0.138159
NC_000913	2847155	2847160		0.093875
NC_000913	2847160	2847165		0.140540
NC_000913	2847165	2847170		0.136470
NC_000913	2847170	2847175		0.132918
NC_000913	2847175	2847180		0.123918
NC_000913	2847180	2847185		0.214085
NC_000913	2847185	2847190		0.201958
NC_000913	2847190	2847195		0.425258
NC_000913	2847195	2847200		0.411155
NC_000913	2847200	2847205		0.472127
NC_000913	2847205	2847210		0.499308
NC_000913	2847210	2847215		0.298251
NC_000913	2847215	2847220		0.291418
NC_000913	2847220	2847225		0.208614
NC_000913	2847225	2847230		0.095881
NC_000913	2847230	2847235		0.092682
NC_000913	2847235	2847240		0.090175
NC_000913	2847240	2847245		0.064362
NC_000913	2847245	2847250		0.047565
NC_000913	2847250	2847255		0.047151
NC_000913	2847255	2847260		0.073435
NC_000913	2847260	2847265		0.079454
NC_000913	2847265	2847270		0.086167
NC_000913	2847270	2847275		0.170579
NC_000913	2847275	2847280		0.515415
NC_000913	2847280	2847285		0.317466
NC_000913	2847285	2847290		0.365465
NC_000913	2847290	2847295		0.150738
NC_000913	2847295	2847300		0.122823
NC_000913	2847300	2847305		0.101112
NC_000913	2847305	2847310		0.115602
NC_000913	2847310	2847315		0.124302
NC_000913	2847315	2847320		0.276709
NC_000913	2847320	2847325		0.217659
NC_000913	2847325	2847330		0.185465
NC_000913	2847330	2847335		0.172317
NC_000913	2847335	2847340		0.166570
NC_000913	2847340	2847345		0.225186
NC_000913	2847345	2847350		0.710284
NC_000913	2847350	2847355		0.115380
NC_000913	2847355	2847360		0.114947
NC_000913	2847360	2847365		0.121861
NC_000913	2847365	2847370		0.119443
NC_000913	2847370	2847375		0.184037
NC_000913	2847375	2847380		0.540911
NC_000913	2847380	2847385		0.702665
NC_000913	2847385	2847390		0.763336
NC_000913	2847390	2847395		0.904203
NC_000913	2847395	2847400		0.957969
NC_000913	2847400	2847405		1.099632
NC_000913	2847405	2847410		0.821142
NC_000913	2847410	2847415		0.777886
NC_000913	2847415	2847420		0.700981
NC_000913	2847420	2847425		0.737006
NC_000913	2847425	2847430		0.780702
NC_000913	2847430	2847435		0.697833
NC_000913	2847435	2847440		0.822999
NC_000913	2847440	2847445		0.501413
NC_000913	2847445	2847450		0.464251
NC_000913	2847450	2847455		0.350539
NC_000913	2847455	2847460		0.358886
NC_000913	2847460	2847465		0.236097
NC_000913	2847465	2847470		0.189754
NC_000913	2847470	2847475		0.199791
NC_000913	2847475	2847480		0.220986
NC_000913	2847480	2847485		0.309515
NC_000913	2847485	2847490		0.254757
NC_000913	2847490	2847495		0.200031
NC_000913	2847495	2847500		0.193014
NC_000913	2847500	2847505		0.215452
NC_000913	2847505	2847510		0.150999
NC_000913	2847510	2847515		0.158034
NC_000913	2847515	2847520		0.167279
NC_000913	2847520	2847525		0.160102
NC_000913	2847525	2847530		0.192659
NC_000913	2847530	2847535		0.345085
NC_000913	2847535	2847540		0.260224
NC_000913	2847540	2847545		0.160820
NC_000913	2847545	2847550		0.185689
NC_000913	2847550	2847555		0.138608
NC_000913	2847555	2847560		0.123154
NC_000913	2847560	2847565		0.095848
NC_000913	2847565	2847570		0.081659
NC_000913	2847570	2847575		0.126842
NC_000913	2847575	2847580		0.181602
NC_000913	2847580	2847585		0.161693
NC_000913	2847585	2847590		0.271753
NC_000913	2847590	2847595		0.304667
NC_000913	2847595	2847600		0.395394
NC_000913	2847600	2847605		0.726773
NC_000913	2847605	2847610		0.884340
NC_000913	2847610	2847615		0.652787
NC_000913	2847615	2847620		0.670154
NC_000913	2847620	2847625		0.558479
NC_000913	2847625	2847630		0.504987
NC_000913	2847630	2847635		0.183808
NC_000913	2847635	2847640		0.117602
NC_000913	2847640	2847645		0.095736
NC_000913	2847645	2847650		0.138816
NC_000913	2847650	2847655		0.152369
NC_000913	2847655	2847660		0.188803
NC_000913	2847660	2847665		0.267647
NC_000913	2847665	2847670		0.594465
NC_000913	2847670	2847675		0.927552
NC_000913	2847675	2847680		1.101081
NC_000913	2847680	2847685		1.372829
NC_000913	2847685	2847690		0.960562
NC_000913	2847690	2847695		0.953446
NC_000913	2847695	2847700		0.471969
NC_000913	2847700	2847705		0.259518
NC_000913	2847705	2847710		0.195968
NC_000913	2847710	2847715		0.189449
NC_000913	2847715	2847720		0.175895
NC_000913	2847720	2847725		0.285193
NC_000913	2847725	2847730		0.432617
NC_000913	2847730	2847735		0.543941
NC_000913	2847735	2847740		0.859098
NC_000913	2847740	2847745		1.122752
NC_000913	2847745	2847750		1.072292
NC_000913	2847750	2847755		0.940287
NC_000913	2847755	2847760		0.847822
NC_000913	2847760	2847765		0.652084
NC_000913	2847765	2847770		0.549681
NC_000913	2847770	2847775		0.561466
NC_000913	2847775	2847780		0.531637
NC_000913	2847780	2847785		0.534758
NC_000913	2847785	2847790		0.478963
NC_000913	2847790	2847795		0.434381
NC_000913	2847795	2847800		0.371833
NC_000913	2847800	2847805		0.182625
NC_000913	2847805	2847810		0.222601
NC_000913	2847810	2847815		0.141652
NC_000913	2847815	2847820		0.158120
NC_000913	2847820	2847825		0.124777
NC_000913	2847825	2847830		0.095270
NC_000913	2847830	2847835		0.243035
NC_000913	2847835	2847840		0.374899
NC_000913	2847840	2847845		0.331558
NC_000913	2847845	2847850		0.284205
NC_000913	2847850	2847855		0.362163
NC_000913	2847855	2847860		0.428749
NC_000913	2847860	2847865		0.447220
NC_000913	2847865	2847870		0.495459
NC_000913	2847870	2847875		0.535505
NC_000913	2847875	2847880		0.380192
NC_000913	2847880	2847885		0.325587
NC_000913	2847885	2847890		0.305711
NC_000913	2847890	2847895		0.221576
NC_000913	2847895	2847900		0.231143
NC_000913	2847900	2847905		0.220167
NC_000913	2847905	2847910		0.175543
NC_000913	2847910	2847915		0.113831
NC_000913	2847915	2847920		0.121061
NC_000913	2847920	2847925		0.111642
NC_000913	2847925	2847930		0.197057
NC_000913	2847930	2847935		0.231075
NC_000913	2847935	2847940		0.250611
NC_000913	2847940	2847945		0.295063
NC_000913	2847945	2847950		0.370705
NC_000913	2847950	2847955		0.441614
NC_000913	2847955	2847960		0.364161
NC_000913	2847960	2847965		0.245887
NC_000913	2847965	2847970		0.235616
NC_000913	2847970	2847975		0.225451
NC_000913	2847975	2847980		0.347564
NC_000913	2847980	2847985		0.220240
NC_000913	2847985	2847990		0.225577
NC_000913	2847990	2847995		0.254047
NC_000913	2847995	2848000		0.284289
NC_000913	2848000	2848005		0.235731
NC_000913	2848005	2848010		0.241399
NC_000913	2848010	2848015		0.301528
NC_000913	2848015	2848020		0.288365
NC_000913	2848020	2848025		0.402364
NC_000913	2848025	2848030		0.423942
NC_000913	2848030	2848035		0.442853
NC_000913	2848035	2848040		0.464795
NC_000913	2848040	2848045		0.494386
NC_000913	2848045	2848050		0.474540
NC_000913	2848050	2848055		0.481864
NC_000913	2848055	2848060		0.737126
NC_000913	2848060	2848065		0.871949
NC_000913	2848065	2848070		0.553828
NC_000913	2848070	2848075		0.543119
NC_000913	2848075	2848080		0.489155
NC_000913	2848080	2848085		0.417674
NC_000913	2848085	2848090		0.345849
NC_000913	2848090	2848095		0.039239
NC_000913	2848095	2848100		0.037091
NC_000913	2848100	2848105		0.033228
NC_000913	2848105	2848110		0.044045
NC_000913	2848110	2848115		0.077622
NC_000913	2848115	2848120		0.114483
NC_000913	2848120	2848125		0.164302
NC_000913	2848125	2848130		0.168824
NC_000913	2848130	2848135		0.184745
NC_000913	2848135	2848140		0.231167
NC_000913	2848140	2848145		0.261284
NC_000913	2848145	2848150		0.145374
NC_000913	2848150	2848155		0.154056
NC_000913	2848155	2848160		0.125483
NC_000913	2848160	2848165		0.156759
NC_000913	2848165	2848170		0.101856
NC_000913	2848170	2848175		0.118877
NC_000913	2848175	2848180		0.212896
NC_000913	2848180	2848185		0.342690
NC_000913	2848185	2848190		0.125063
NC_000913	2848190	2848195		0.052557
NC_000913	2848195	2848200		0.049453
NC_000913	2848200	2848205		0.025901
NC_000913	2848205	2848210		0.011269
NC_000913	2848210	2848215		0.011341
NC_000913	2848215	2848220		0.010177
NC_000913	2848220	2848225		0.012353
NC_000913	2848225	2848230		0.023686
NC_000913	2848230	2848235		0.026637
NC_000913	2848235	2848240		0.109019
NC_000913	2848240	2848245		0.208114
NC_000913	2848245	2848250		0.223978
NC_000913	2848250	2848255		0.261118
NC_000913	2848255	2848260		0.141202
NC_000913	2848260	2848265		0.103392
NC_000913	2848265	2848270		0.055204
NC_000913	2848270	2848275		0.052750
NC_000913	2848275	2848280		0.046650
NC_000913	2848280	2848285		0.059629
NC_000913	2848285	2848290		0.077862
NC_000913	2848290	2848295		0.223334
NC_000913	2848295	2848300		0.141455
NC_000913	2848300	2848305		0.264240
NC_000913	2848305	2848310		0.290655
NC_000913	2848310	2848315		0.225017
NC_000913	2848315	2848320		0.116116
NC_000913	2848320	2848325		0.123081
NC_000913	2848325	2848330		0.095941
NC_000913	2848330	2848335		0.102438
NC_000913	2848335	2848340		0.110977
NC_000913	2848340	2848345		0.129609
NC_000913	2848345	2848350		0.348400
NC_000913	2848350	2848355		0.424758
NC_000913	2848355	2848360		0.540380
NC_000913	2848360	2848365		0.463030
NC_000913	2848365	2848370		0.439037
NC_000913	2848370	2848375		0.468854
NC_000913	2848375	2848380		0.471882
NC_000913	2848380	2848385		0.526545
NC_000913	2848385	2848390		0.559090
NC_000913	2848390	2848395		0.653965
NC_000913	2848395	2848400		0.976541
NC_000913	2848400	2848405		1.061041
NC_000913	2848405	2848410		0.917279
NC_000913	2848410	2848415		0.966936
NC_000913	2848415	2848420		0.879881
NC_000913	2848420	2848425		0.762601
NC_000913	2848425	2848430		0.756387
NC_000913	2848430	2848435		0.776472
NC_000913	2848435	2848440		1.047747
NC_000913	2848440	2848445		0.433780
NC_000913	2848445	2848450		0.338089
NC_000913	2848450	2848455		0.166124
NC_000913	2848455	2848460		0.176435
NC_000913	2848460	2848465		0.147640
NC_000913	2848465	2848470		0.169842
NC_000913	2848470	2848475		0.203392
NC_000913	2848475	2848480		0.214903
NC_000913	2848480	2848485		0.433662
NC_000913	2848485	2848490		0.365958
NC_000913	2848490	2848495		0.436958
NC_000913	2848495	2848500		0.497423
NC_000913	2848500	2848505		0.494996
NC_000913	2848505	2848510		0.407956
NC_000913	2848510	2848515		0.363096
NC_000913	2848515	2848520		0.359081
NC_000913	2848520	2848525		0.375335
NC_000913	2848525	2848530		0.369624
NC_000913	2848530	2848535		0.544159
NC_000913	2848535	2848540		0.425788
NC_000913	2848540	2848545		0.402165
NC_000913	2848545	2848550		0.328871
NC_000913	2848550	2848555		0.360110
NC_000913	2848555	2848560		0.356677
NC_000913	2848560	2848565		0.306932
NC_000913	2848565	2848570		0.271765
NC_000913	2848570	2848575		0.400715
NC_000913	2848575	2848580		1.047456
NC_000913	2848580	2848585		0.919411
NC_000913	2848585	2848590		0.919031
NC_000913	2848590	2848595		0.866004
NC_000913	2848595	2848600		0.874742
NC_000913	2848600	2848605		0.766305
NC_000913	2848605	2848610		1.089102
NC_000913	2848610	2848615		1.004353
NC_000913	2848615	2848620		0.844305
NC_000913	2848620	2848625		0.760092
NC_000913	2848625	2848630		0.775201
NC_000913	2848630	2848635		0.726456
NC_000913	2848635	2848640		0.756072
NC_000913	2848640	2848645		0.561773
NC_000913	2848645	2848650		0.547780
NC_000913	2848650	2848655		0.487406
NC_000913	2848655	2848660		0.460772
NC_000913	2848660	2848665		0.266123
NC_000913	2848665	2848670		0.315784
NC_000913	2848670	2848675		0.344159
NC_000913	2848675	2848680		0.425110
NC_000913	2848680	2848685		0.451951
NC_000913	2848685	2848690		0.888099
NC_000913	2848690	2848695		0.353713
NC_000913	2848695	2848700		0.293101
NC_000913	2848700	2848705		0.273028
NC_000913	2848705	2848710		0.192864
NC_000913	2848710	2848715		0.211207
NC_000913	2848715	2848720		0.233474
NC_000913	2848720	2848725		0.242951
NC_000913	2848725	2848730		0.222680
NC_000913	2848730	2848735		0.220051
NC_000913	2848735	2848740		0.237963
NC_000913	2848740	2848745		0.478057
NC_000913	2848745	2848750		0.218150
NC_000913	2848750	2848755		0.215356
NC_000913	2848755	2848760		0.192194
NC_000913	2848760	2848765		0.172167
NC_000913	2848765	2848770		0.152883
NC_000913	2848770	2848775		0.164006
NC_000913	2848775	2848780		0.160954
NC_000913	2848780	2848785		0.152857
NC_000913	2848785	2848790		0.185529
NC_000913	2848790	2848795		0.175831
NC_000913	2848795	2848800		0.196844
NC_000913	2848800	2848805		0.308675
NC_000913	2848805	2848810		0.259026
NC_000913	2848810	2848815		0.218719
NC_000913	2848815	2848820		0.166830
NC_000913	2848820	2848825		0.079313
NC_000913	2848825	2848830		0.090076
NC_000913	2848830	2848835		0.093921
NC_000913	2848835	2848840		0.132636
NC_000913	2848840	2848845		0.127299
NC_000913	2848845	2848850		0.459183
NC_000913	2848850	2848855		0.490101
NC_000913	2848855	2848860		0.631996
NC_000913	2848860	2848865		0.400607
NC_000913	2848865	2848870		0.385113
NC_000913	2848870	2848875		0.264017
NC_000913	2848875	2848880		0.169782
NC_000913	2848880	2848885		0.131897
NC_000913	2848885	2848890		0.166318
NC_000913	2848890	2848895		0.181949
NC_000913	2848895	2848900		0.202652
NC_000913	2848900	2848905		0.489931
NC_000913	2848905	2848910		1.258000
NC_000913	2848910	2848915		0.905065
NC_000913	2848915	2848920		0.472089
NC_000913	2848920	2848925		0.444607
NC_000913	2848925	2848930		0.334930
NC_000913	2848930	2848935		0.364845
NC_000913	2848935	2848940		0.320054
NC_000913	2848940	2848945		0.332369
NC_000913	2848945	2848950		0.535862
NC_000913	2848950	2848955		0.624092
NC_000913	2848955	2848960		0.898649
NC_000913	2848960	2848965		0.723024
NC_000913	2848965	2848970		0.516868
NC_000913	2848970	2848975		0.524114
NC_000913	2848975	2848980		0.451315
NC_000913	2848980	2848985		0.383261
NC_000913	2848985	2848990		0.430599
NC_000913	2848990	2848995		0.416018
NC_000913	2848995	2849000		0.493034
NC_000913	2849000	2849005		0.563053
NC_000913	2849005	2849010		0.946066
NC_000913	2849010	2849015		0.895842
NC_000913	2849015	2849020		1.044533
NC_000913	2849020	2849025		1.084365
NC_000913	2849025	2849030		1.075221
NC_000913	2849030	2849035		0.970850
NC_000913	2849035	2849040		0.741884
NC_000913	2849040	2849045		0.815118
NC_000913	2849045	2849050		0.376596
NC_000913	2849050	2849055		0.333782
NC_000913	2849055	2849060		0.279497
NC_000913	2849060	2849065		0.267250
NC_000913	2849065	2849070		0.273693
NC_000913	2849070	2849075		0.296917
NC_000913	2849075	2849080		0.340374
NC_000913	2849080	2849085		0.484283
NC_000913	2849085	2849090		0.401206
NC_000913	2849090	2849095		0.389253
NC_000913	2849095	2849100		0.354100
NC_000913	2849100	2849105		0.357926
NC_000913	2849105	2849110		0.447661
NC_000913	2849110	2849115		0.331901
NC_000913	2849115	2849120		0.166750
NC_000913	2849120	2849125		0.128441
NC_000913	2849125	2849130		0.117121
NC_000913	2849130	2849135		0.139797
NC_000913	2849135	2849140		0.154265
NC_000913	2849140	2849145		0.329147
NC_000913	2849145	2849150		0.315079
NC_000913	2849150	2849155		0.455601
NC_000913	2849155	2849160		0.449824
NC_000913	2849160	2849165		0.494593
NC_000913	2849165	2849170		0.522437
NC_000913	2849170	2849175		0.324058
NC_000913	2849175	2849180		0.179848
NC_000913	2849180	2849185		0.111015
NC_000913	2849185	2849190		0.097387
NC_000913	2849190	2849195		0.066404
NC_000913	2849195	2849200		0.066504
NC_000913	2849200	2849205		0.073051
NC_000913	2849205	2849210		0.081365
NC_000913	2849210	2849215		0.105600
NC_000913	2849215	2849220		0.140538
NC_000913	2849220	2849225		0.315368
NC_000913	2849225	2849230		0.318106
NC_000913	2849230	2849235		0.322718
NC_000913	2849235	2849240		0.255722
NC_000913	2849240	2849245		0.291106
NC_000913	2849245	2849250		0.173283
NC_000913	2849250	2849255		0.156022
NC_000913	2849255	2849260		0.180402
NC_000913	2849260	2849265		0.141719
NC_000913	2849265	2849270		0.158187
NC_000913	2849270	2849275		0.260019
NC_000913	2849275	2849280		0.207187
NC_000913	2849280	2849285		0.217201
NC_000913	2849285	2849290		0.215253
NC_000913	2849290	2849295		0.207820
NC_000913	2849295	2849300		0.304724
NC_000913	2849300	2849305		0.104134
NC_000913	2849305	2849310		0.096577
NC_000913	2849310	2849315		0.095057
NC_000913	2849315	2849320		0.095161
NC_000913	2849320	2849325		0.122707
NC_000913	2849325	2849330		0.154109
NC_000913	2849330	2849335		0.178351
NC_000913	2849335	2849340		0.644685
NC_000913	2849340	2849345		0.591674
NC_000913	2849345	2849350		1.024948
NC_000913	2849350	2849355		0.439737
NC_000913	2849355	2849360		0.334189
NC_000913	2849360	2849365		0.266745
NC_000913	2849365	2849370		0.244357
NC_000913	2849370	2849375		0.080724
NC_000913	2849375	2849380		0.056898
NC_000913	2849380	2849385		0.045802
NC_000913	2849385	2849390		0.046488
NC_000913	2849390	2849395		0.050404
NC_000913	2849395	2849400		0.071709
NC_000913	2849400	2849405		0.262971
NC_000913	2849405	2849410		0.403270
NC_000913	2849410	2849415		0.469391
NC_000913	2849415	2849420		0.390098
NC_000913	2849420	2849425		0.361786
NC_000913	2849425	2849430		0.288482
NC_000913	2849430	2849435		0.213477
NC_000913	2849435	2849440		0.180106
NC_000913	2849440	2849445		0.237168
NC_000913	2849445	2849450		0.277581
NC_000913	2849450	2849455		0.268601
NC_000913	2849455	2849460		0.358684
NC_000913	2849460	2849465		0.208333
NC_000913	2849465	2849470		0.201548
NC_000913	2849470	2849475		0.084382
NC_000913	2849475	2849480		0.040921
NC_000913	2849480	2849485		0.033318
NC_000913	2849485	2849490		0.032264
NC_000913	2849490	2849495		0.022377
NC_000913	2849495	2849500		0.029534
NC_000913	2849500	2849505		0.049778
NC_000913	2849505	2849510		0.077910
NC_000913	2849510	2849515		0.149287
NC_000913	2849515	2849520		0.442723
NC_000913	2849520	2849525		0.451685
NC_000913	2849525	2849530		0.264960
NC_000913	2849530	2849535		0.222691
NC_000913	2849535	2849540		0.147750
NC_000913	2849540	2849545		0.127044
NC_000913	2849545	2849550		0.153693
NC_000913	2849550	2849555		0.169906
NC_000913	2849555	2849560		0.180065
NC_000913	2849560	2849565		0.279238
NC_000913	2849565	2849570		0.177951
NC_000913	2849570	2849575		0.203156
NC_000913	2849575	2849580		0.125951
NC_000913	2849580	2849585		0.102999
NC_000913	2849585	2849590		0.100003
NC_000913	2849590	2849595		0.170322
NC_000913	2849595	2849600		0.187991
NC_000913	2849600	2849605		0.266334
NC_000913	2849605	2849610		0.282653
NC_000913	2849610	2849615		0.281996
NC_000913	2849615	2849620		0.383231
NC_000913	2849620	2849625		0.188901
NC_000913	2849625	2849630		0.161791
NC_000913	2849630	2849635		0.158804
NC_000913	2849635	2849640		0.142388
NC_000913	2849640	2849645		0.088183
NC_000913	2849645	2849650		0.112876
NC_000913	2849650	2849655		0.081532
NC_000913	2849655	2849660		0.089059
NC_000913	2849660	2849665		0.068199
NC_000913	2849665	2849670		0.098787
NC_000913	2849670	2849675		0.114871
NC_000913	2849675	2849680		0.133287
NC_000913	2849680	2849685		0.176955
NC_000913	2849685	2849690		0.304935
NC_000913	2849690	2849695		0.193489
NC_000913	2849695	2849700		0.253844
NC_000913	2849700	2849705		0.257185
NC_000913	2849705	2849710		0.292207
NC_000913	2849710	2849715		0.313483
NC_000913	2849715	2849720		0.394437
NC_000913	2849720	2849725		0.551245
NC_000913	2849725	2849730		0.766653
NC_000913	2849730	2849735		1.188270
NC_000913	2849735	2849740		1.025122
NC_000913	2849740	2849745		0.986029
NC_000913	2849745	2849750		0.929393
NC_000913	2849750	2849755		0.921722
NC_000913	2849755	2849760		0.441073
NC_000913	2849760	2849765		0.462157
NC_000913	2849765	2849770		0.467557
NC_000913	2849770	2849775		0.491676
NC_000913	2849775	2849780		0.463398
NC_000913	2849780	2849785		0.518867
NC_000913	2849785	2849790		0.689881
NC_000913	2849790	2849795		0.414728
NC_000913	2849795	2849800		0.408063
NC_000913	2849800	2849805		0.313879
NC_000913	2849805	2849810		0.261284
NC_000913	2849810	2849815		0.424646
NC_000913	2849815	2849820		0.467278
NC_000913	2849820	2849825		0.514718
NC_000913	2849825	2849830		0.508615
NC_000913	2849830	2849835		0.680748
NC_000913	2849835	2849840		1.013853
NC_000913	2849840	2849845		0.537989
NC_000913	2849845	2849850		0.478266
NC_000913	2849850	2849855		0.564550
NC_000913	2849855	2849860		0.466313
NC_000913	2849860	2849865		0.505964
NC_000913	2849865	2849870		0.462260
NC_000913	2849870	2849875		0.211344
NC_000913	2849875	2849880		0.167402
NC_000913	2849880	2849885		0.133134
NC_000913	2849885	2849890		0.076861
NC_000913	2849890	2849895		0.064203
NC_000913	2849895	2849900		0.053347
NC_000913	2849900	2849905		0.044785
NC_000913	2849905	2849910		0.046293
NC_000913	2849910	2849915		0.054197
NC_000913	2849915	2849920		0.044708
NC_000913	2849920	2849925		0.049111
NC_000913	2849925	2849930		0.039370
NC_000913	2849930	2849935		0.050938
NC_000913	2849935	2849940		0.049155
NC_000913	2849940	2849945		0.065634
NC_000913	2849945	2849950		0.068521
NC_000913	2849950	2849955		0.063868
NC_000913	2849955	2849960		0.076770
NC_000913	2849960	2849965		0.093174
NC_000913	2849965	2849970		0.136427
NC_000913	2849970	2849975		0.134372
NC_000913	2849975	2849980		0.169063
NC_000913	2849980	2849985		0.191750
NC_000913	2849985	2849990		0.230743
NC_000913	2849990	2849995		0.322090
NC_000913	2849995	2850000		0.305891
NC_000913	2850000	2850005		0.304504
NC_000913	2850005	2850010		0.231171
NC_000913	2850010	2850015		0.299020
NC_000913	2850015	2850020		0.260928
NC_000913	2850020	2850025		0.331278
NC_000913	2850025	2850030		0.416140
NC_000913	2850030	2850035		0.450550
NC_000913	2850035	2850040		1.279225
NC_000913	2850040	2850045		0.989538
NC_000913	2850045	2850050		0.973617
NC_000913	2850050	2850055		0.408448
NC_000913	2850055	2850060		0.305544
NC_000913	2850060	2850065		0.259268
NC_000913	2850065	2850070		0.242150
NC_000913	2850070	2850075		0.267181
NC_000913	2850075	2850080		0.255217
NC_000913	2850080	2850085		0.234111
NC_000913	2850085	2850090		0.300690
NC_000913	2850090	2850095		0.259758
NC_000913	2850095	2850100		0.289052
NC_000913	2850100	2850105		0.242421
NC_000913	2850105	2850110		0.247966
NC_000913	2850110	2850115		0.304235
NC_000913	2850115	2850120		0.316582
NC_000913	2850120	2850125		0.303140
NC_000913	2850125	2850130		0.395830
NC_000913	2850130	2850135		0.400448
NC_000913	2850135	2850140		0.159500
NC_000913	2850140	2850145		0.119352
NC_000913	2850145	2850150		0.078516
NC_000913	2850150	2850155		0.066322
NC_000913	2850155	2850160		0.064770
NC_000913	2850160	2850165		0.100803
NC_000913	2850165	2850170		0.102924
NC_000913	2850170	2850175		0.242498
NC_000913	2850175	2850180		0.390073
NC_000913	2850180	2850185		0.469583
NC_000913	2850185	2850190		0.602942
NC_000913	2850190	2850195		0.599094
NC_000913	2850195	2850200		0.821137
NC_000913	2850200	2850205		0.793481
NC_000913	2850205	2850210		0.263818
NC_000913	2850210	2850215		0.238608
NC_000913	2850215	2850220		0.213147
NC_000913	2850220	2850225		0.096148
NC_000913	2850225	2850230		0.078293
NC_000913	2850230	2850235		0.089957
NC_000913	2850235	2850240		0.087348
NC_000913	2850240	2850245		0.087584
NC_000913	2850245	2850250		0.127867
NC_000913	2850250	2850255		0.218336
NC_000913	2850255	2850260		0.252493
NC_000913	2850260	2850265		0.238151
NC_000913	2850265	2850270		0.201628
NC_000913	2850270	2850275		0.172320
NC_000913	2850275	2850280		0.099182
NC_000913	2850280	2850285		0.097148
NC_000913	2850285	2850290		0.040141
NC_000913	2850290	2850295		0.031091
NC_000913	2850295	2850300		0.037350
NC_000913	2850300	2850305		0.029363
NC_000913	2850305	2850310		0.047251
NC_000913	2850310	2850315		0.050993
NC_000913	2850315	2850320		0.052730
NC_000913	2850320	2850325		0.064537
NC_000913	2850325	2850330		0.475093
NC_000913	2850330	2850335		0.457377
NC_000913	2850335	2850340		0.428095
NC_000913	2850340	2850345		0.521319
NC_000913	2850345	2850350		0.567503
NC_000913	2850350	2850355		0.755751
NC_000913	2850355	2850360		0.651178
NC_000913	2850360	2850365		0.642529
NC_000913	2850365	2850370		0.346653
NC_000913	2850370	2850375		0.295106
NC_000913	2850375	2850380		0.197502
NC_000913	2850380	2850385		0.177967
NC_000913	2850385	2850390		0.212022
NC_000913	2850390	2850395		0.208688
NC_000913	2850395	2850400		0.299555
NC_000913	2850400	2850405		0.590672
NC_000913	2850405	2850410		0.280391
NC_000913	2850410	2850415		0.264755
NC_000913	2850415	2850420		0.315814
NC_000913	2850420	2850425		0.256986
NC_000913	2850425	2850430		0.494099
NC_000913	2850430	2850435		0.618724
NC_000913	2850435	2850440		0.776610
NC_000913	2850440	2850445		0.747937
NC_000913	2850445	2850450		0.691971
NC_000913	2850450	2850455		0.688000
NC_000913	2850455	2850460		0.672137
NC_000913	2850460	2850465		0.686124
NC_000913	2850465	2850470		0.699606
NC_000913	2850470	2850475		0.739964
NC_000913	2850475	2850480		0.769714
NC_000913	2850480	2850485		0.785787
NC_000913	2850485	2850490		0.835652
NC_000913	2850490	2850495		0.867786
NC_000913	2850495	2850500		0.978069
NC_000913	2850500	2850505		1.099598
NC_000913	2850505	2850510		1.001560
NC_000913	2850510	2850515		0.781750
NC_000913	2850515	2850520		0.775846
NC_000913	2850520	2850525		0.750407
NC_000913	2850525	2850530		0.656305
NC_000913	2850530	2850535		0.644692
NC_000913	2850535	2850540		0.704212
NC_000913	2850540	2850545		0.689904
NC_000913	2850545	2850550		0.706634
NC_000913	2850550	2850555		0.757566
NC_000913	2850555	2850560		0.888356
NC_000913	2850560	2850565		0.966888
NC_000913	2850565	2850570		1.494386
NC_000913	2850570	2850575		0.955734
NC_000913	2850575	2850580		1.041702
NC_000913	2850580	2850585		0.829800
NC_000913	2850585	2850590		0.756227
NC_000913	2850590	2850595		0.760468
NC_000913	2850595	2850600		0.910357
NC_000913	2850600	2850605		0.858178
NC_000913	2850605	2850610		0.846723
NC_000913	2850610	2850615		0.859880
NC_000913	2850615	2850620		0.866257
NC_000913	2850620	2850625		0.903567
NC_000913	2850625	2850630		0.918644
NC_000913	2850630	2850635		1.183742
NC_000913	2850635	2850640		0.940219
NC_000913	2850640	2850645		0.976458
NC_000913	2850645	2850650		1.098695
NC_000913	2850650	2850655		0.940829
NC_000913	2850655	2850660		0.688063
NC_000913	2850660	2850665		0.596790
NC_000913	2850665	2850670		0.640917
NC_000913	2850670	2850675		0.631682
NC_000913	2850675	2850680		0.613305
NC_000913	2850680	2850685		0.589471
NC_000913	2850685	2850690		0.473360
NC_000913	2850690	2850695		0.561541
NC_000913	2850695	2850700		0.538859
NC_000913	2850700	2850705		0.548193
NC_000913	2850705	2850710		0.408081
NC_000913	2850710	2850715		0.300605
NC_000913	2850715	2850720		0.372713
NC_000913	2850720	2850725		0.262902
NC_000913	2850725	2850730		0.253582
NC_000913	2850730	2850735		0.260454
NC_000913	2850735	2850740		0.241544
NC_000913	2850740	2850745		0.202772
NC_000913	2850745	2850750		0.192389
NC_000913	2850750	2850755		0.179137
NC_000913	2850755	2850760		0.177461
NC_000913	2850760	2850765		0.140353
NC_000913	2850765	2850770		0.210099
NC_000913	2850770	2850775		0.288724
NC_000913	2850775	2850780		0.342129
NC_000913	2850780	2850785		0.299283
NC_000913	2850785	2850790		0.173114
NC_000913	2850790	2850795		0.090015
NC_000913	2850795	2850800		0.126500
NC_000913	2850800	2850805		0.060833
NC_000913	2850805	2850810		0.052317
NC_000913	2850810	2850815		0.055773
NC_000913	2850815	2850820		0.062382
NC_000913	2850820	2850825		0.092711
NC_000913	2850825	2850830		0.316722
NC_000913	2850830	2850835		0.412536
NC_000913	2850835	2850840		0.514980
NC_000913	2850840	2850845		0.598485
NC_000913	2850845	2850850		0.685950
NC_000913	2850850	2850855		0.657334
NC_000913	2850855	2850860		0.647562
NC_000913	2850860	2850865		0.614402
NC_000913	2850865	2850870		0.705686
NC_000913	2850870	2850875		0.780419
NC_000913	2850875	2850880		0.697703
NC_000913	2850880	2850885		0.752979
NC_000913	2850885	2850890		0.439002
NC_000913	2850890	2850895		0.431892
NC_000913	2850895	2850900		0.308810
NC_000913	2850900	2850905		0.242627
NC_000913	2850905	2850910		0.247644
NC_000913	2850910	2850915		0.229215
NC_000913	2850915	2850920		0.327529
NC_000913	2850920	2850925		0.459253
NC_000913	2850925	2850930		0.671161
NC_000913	2850930	2850935		0.622239
NC_000913	2850935	2850940		0.554568
NC_000913	2850940	2850945		0.384097
NC_000913	2850945	2850950		0.332184
NC_000913	2850950	2850955		0.319821
NC_000913	2850955	2850960		0.344185
NC_000913	2850960	2850965		0.300259
NC_000913	2850965	2850970		0.301082
NC_000913	2850970	2850975		0.226732
NC_000913	2850975	2850980		0.226687
NC_000913	2850980	2850985		0.255083
NC_000913	2850985	2850990		0.195822
NC_000913	2850990	2850995		0.205235
NC_000913	2850995	2851000		0.146235
NC_000913	2851000	2851005		0.157920
NC_000913	2851005	2851010		0.162356
NC_000913	2851010	2851015		0.254583
NC_000913	2851015	2851020		0.273831
NC_000913	2851020	2851025		0.281952
NC_000913	2851025	2851030		0.348320
NC_000913	2851030	2851035		0.293285
NC_000913	2851035	2851040		0.345380
NC_000913	2851040	2851045		1.181636
NC_000913	2851045	2851050		1.023110
NC_000913	2851050	2851055		1.184452
NC_000913	2851055	2851060		0.890578
NC_000913	2851060	2851065		0.094686
NC_000913	2851065	2851070		0.077189
NC_000913	2851070	2851075		0.048725
NC_000913	2851075	2851080		0.059578
NC_000913	2851080	2851085		0.037096
NC_000913	2851085	2851090		0.034593
NC_000913	2851090	2851095		0.057359
NC_000913	2851095	2851100		0.060629
NC_000913	2851100	2851105		0.065722
NC_000913	2851105	2851110		0.067385
NC_000913	2851110	2851115		0.074361
NC_000913	2851115	2851120		0.243352
NC_000913	2851120	2851125		0.194454
NC_000913	2851125	2851130		0.222989
NC_000913	2851130	2851135		0.230571
NC_000913	2851135	2851140		0.150502
NC_000913	2851140	2851145		0.155048
NC_000913	2851145	2851150		0.159776
NC_000913	2851150	2851155		0.169744
NC_000913	2851155	2851160		0.171002
NC_000913	2851160	2851165		0.192587
NC_000913	2851165	2851170		0.186947
NC_000913	2851170	2851175		0.175426
NC_000913	2851175	2851180		0.200009
NC_000913	2851180	2851185		0.241318
NC_000913	2851185	2851190		0.143198
NC_000913	2851190	2851195		0.084046
NC_000913	2851195	2851200		0.063385
NC_000913	2851200	2851205		0.064854
NC_000913	2851205	2851210		0.039382
NC_000913	2851210	2851215		0.055379
NC_000913	2851215	2851220		0.072417
NC_000913	2851220	2851225		0.078172
NC_000913	2851225	2851230		0.116079
NC_000913	2851230	2851235		0.197699
NC_000913	2851235	2851240		0.232273
NC_000913	2851240	2851245		0.141825
NC_000913	2851245	2851250		0.086348
NC_000913	2851250	2851255		0.246321
NC_000913	2851255	2851260		0.239131
NC_000913	2851260	2851265		0.175039
NC_000913	2851265	2851270		0.124351
NC_000913	2851270	2851275		0.116403
NC_000913	2851275	2851280		0.129009
NC_000913	2851280	2851285		0.119735
NC_000913	2851285	2851290		0.127294
NC_000913	2851290	2851295		0.089127
NC_000913	2851295	2851300		0.122870
NC_000913	2851300	2851305		0.226899
NC_000913	2851305	2851310		0.255603
NC_000913	2851310	2851315		0.334675
NC_000913	2851315	2851320		0.298125
NC_000913	2851320	2851325		0.352258
NC_000913	2851325	2851330		0.303520
NC_000913	2851330	2851335		0.285673
NC_000913	2851335	2851340		0.313042
NC_000913	2851340	2851345		0.352625
NC_000913	2851345	2851350		0.258972
NC_000913	2851350	2851355		0.243513
NC_000913	2851355	2851360		0.247442
NC_000913	2851360	2851365		0.248578
NC_000913	2851365	2851370		0.407688
NC_000913	2851370	2851375		0.360392
NC_000913	2851375	2851380		0.249418
NC_000913	2851380	2851385		0.203635
NC_000913	2851385	2851390		0.252117
NC_000913	2851390	2851395		0.225065
NC_000913	2851395	2851400		0.263203
NC_000913	2851400	2851405		0.304786
NC_000913	2851405	2851410		0.354912
NC_000913	2851410	2851415		0.537575
NC_000913	2851415	2851420		0.389350
NC_000913	2851420	2851425		0.391506
NC_000913	2851425	2851430		0.281993
NC_000913	2851430	2851435		0.295291
NC_000913	2851435	2851440		0.218342
NC_000913	2851440	2851445		0.136679
NC_000913	2851445	2851450		0.149485
NC_000913	2851450	2851455		0.172781
NC_000913	2851455	2851460		0.191179
NC_000913	2851460	2851465		0.262630
NC_000913	2851465	2851470		0.313267
NC_000913	2851470	2851475		0.555722
NC_000913	2851475	2851480		0.802839
NC_000913	2851480	2851485		1.231859
NC_000913	2851485	2851490		0.953027
NC_000913	2851490	2851495		0.959433
NC_000913	2851495	2851500		0.901690
NC_000913	2851500	2851505		1.000596
NC_000913	2851505	2851510		0.801388
NC_000913	2851510	2851515		0.706833
NC_000913	2851515	2851520		0.835319
NC_000913	2851520	2851525		0.035952
NC_000913	2851525	2851530		0.025891
NC_000913	2851530	2851535		0.025392
NC_000913	2851535	2851540		0.026791
NC_000913	2851540	2851545		0.029597
NC_000913	2851545	2851550		0.050825
NC_000913	2851550	2851555		0.141116
NC_000913	2851555	2851560		0.142886
NC_000913	2851560	2851565		0.262064
NC_000913	2851565	2851570		0.415003
NC_000913	2851570	2851575		0.146351
NC_000913	2851575	2851580		0.093045
NC_000913	2851580	2851585		0.066163
NC_000913	2851585	2851590		0.068068
NC_000913	2851590	2851595		0.097012
NC_000913	2851595	2851600		0.110217
NC_000913	2851600	2851605		0.131678
NC_000913	2851605	2851610		0.182554
NC_000913	2851610	2851615		0.316569
NC_000913	2851615	2851620		0.637037
NC_000913	2851620	2851625		0.776469
NC_000913	2851625	2851630		1.058803
NC_000913	2851630	2851635		1.107813
NC_000913	2851635	2851640		1.232761
NC_000913	2851640	2851645		1.657726
NC_000913	2851645	2851650		2.819317
NC_000913	2851650	2851655		3.689677
NC_000913	2851655	2851660		3.968307
NC_000913	2851660	2851665		4.743762
NC_000913	2851665	2851670		4.725507
NC_000913	2851670	2851675		5.255812
NC_000913	2851675	2851680		4.738638
NC_000913	2851680	2851685		4.181876
NC_000913	2851685	2851690		2.410219
NC_000913	2851690	2851695		1.514863
NC_000913	2851695	2851700		1.496764
NC_000913	2851700	2851705		1.447815
NC_000913	2851705	2851710		1.306781
NC_000913	2851710	2851715		1.504441
NC_000913	2851715	2851720		1.794758
NC_000913	2851720	2851725		1.270214
NC_000913	2851725	2851730		0.856952
NC_000913	2851730	2851735		0.521955
NC_000913	2851735	2851740		0.281768
NC_000913	2851740	2851745		0.210587
NC_000913	2851745	2851750		0.233919
NC_000913	2851750	2851755		0.155287
NC_000913	2851755	2851760		0.129090
NC_000913	2851760	2851765		0.130410
NC_000913	2851765	2851770		0.141252
NC_000913	2851770	2851775		0.168110
NC_000913	2851775	2851780		0.179205
NC_000913	2851780	2851785		0.267950
NC_000913	2851785	2851790		0.382692
NC_000913	2851790	2851795		0.417000
NC_000913	2851795	2851800		0.437586
NC_000913	2851800	2851805		0.337327
NC_000913	2851805	2851810		0.353211
NC_000913	2851810	2851815		0.198036
NC_000913	2851815	2851820		0.197244
NC_000913	2851820	2851825		0.164677
NC_000913	2851825	2851830		0.148286
NC_000913	2851830	2851835		0.146803
NC_000913	2851835	2851840		0.168950
NC_000913	2851840	2851845		0.202427
NC_000913	2851845	2851850		0.321130
NC_000913	2851850	2851855		0.365626
NC_000913	2851855	2851860		0.418703
NC_000913	2851860	2851865		0.370189
NC_000913	2851865	2851870		0.581052
NC_000913	2851870	2851875		0.483916
NC_000913	2851875	2851880		0.485814
NC_000913	2851880	2851885		0.440777
NC_000913	2851885	2851890		0.329042
NC_000913	2851890	2851895		0.295237
NC_000913	2851895	2851900		0.324629
NC_000913	2851900	2851905		0.213614
NC_000913	2851905	2851910		0.173789
NC_000913	2851910	2851915		0.179450
NC_000913	2851915	2851920		0.188845
NC_000913	2851920	2851925		0.148482
NC_000913	2851925	2851930		0.158176
NC_000913	2851930	2851935		0.152981
NC_000913	2851935	2851940		0.251994
NC_000913	2851940	2851945		0.266458
NC_000913	2851945	2851950		0.312347
NC_000913	2851950	2851955		0.720205
NC_000913	2851955	2851960		0.847168
NC_000913	2851960	2851965		1.017709
NC_000913	2851965	2851970		0.923026
NC_000913	2851970	2851975		0.744847
NC_000913	2851975	2851980		0.535444
NC_000913	2851980	2851985		0.325699
NC_000913	2851985	2851990		0.273916
NC_000913	2851990	2851995		0.292036
NC_000913	2851995	2852000		0.299455
NC_000913	2852000	2852005		0.362545
NC_000913	2852005	2852010		0.602071
NC_000913	2852010	2852015		0.692818
NC_000913	2852015	2852020		1.031112
NC_000913	2852020	2852025		1.225872
NC_000913	2852025	2852030		1.166842
NC_000913	2852030	2852035		1.305786
NC_000913	2852035	2852040		1.366681
NC_000913	2852040	2852045		0.396447
NC_000913	2852045	2852050		0.130461
NC_000913	2852050	2852055		0.080859
NC_000913	2852055	2852060		0.054949
NC_000913	2852060	2852065		0.052225
NC_000913	2852065	2852070		0.051559
NC_000913	2852070	2852075		0.064073
NC_000913	2852075	2852080		0.151384
NC_000913	2852080	2852085		0.111588
NC_000913	2852085	2852090		0.114042
NC_000913	2852090	2852095		0.040488
NC_000913	2852095	2852100		0.019288
NC_000913	2852100	2852105		0.017760
NC_000913	2852105	2852110		0.020761
NC_000913	2852110	2852115		0.018885
NC_000913	2852115	2852120		0.023332
NC_000913	2852120	2852125		0.095833
NC_000913	2852125	2852130		0.228584
NC_000913	2852130	2852135		0.216459
NC_000913	2852135	2852140		0.233261
NC_000913	2852140	2852145		0.239495
NC_000913	2852145	2852150		0.283237
NC_000913	2852150	2852155		0.432852
NC_000913	2852155	2852160		0.132700
NC_000913	2852160	2852165		0.094095
NC_000913	2852165	2852170		0.083293
NC_000913	2852170	2852175		0.077952
NC_000913	2852175	2852180		0.084398
NC_000913	2852180	2852185		0.201281
NC_000913	2852185	2852190		0.566897
NC_000913	2852190	2852195		0.549007
NC_000913	2852195	2852200		0.488006
NC_000913	2852200	2852205		0.527269
NC_000913	2852205	2852210		0.518349
NC_000913	2852210	2852215		0.262330
NC_000913	2852215	2852220		0.190694
NC_000913	2852220	2852225		0.220826
NC_000913	2852225	2852230		0.162669
NC_000913	2852230	2852235		0.135814
NC_000913	2852235	2852240		0.128238
NC_000913	2852240	2852245		0.144096
NC_000913	2852245	2852250		0.344003
NC_000913	2852250	2852255		0.416641
NC_000913	2852255	2852260		0.486336
NC_000913	2852260	2852265		0.422184
NC_000913	2852265	2852270		0.394599
NC_000913	2852270	2852275		0.436638
NC_000913	2852275	2852280		0.518353
NC_000913	2852280	2852285		0.549524
NC_000913	2852285	2852290		0.570376
NC_000913	2852290	2852295		0.493038
NC_000913	2852295	2852300		0.543619
NC_000913	2852300	2852305		0.514122
NC_000913	2852305	2852310		0.363277
NC_000913	2852310	2852315		0.389870
NC_000913	2852315	2852320		0.389074
NC_000913	2852320	2852325		0.499907
NC_000913	2852325	2852330		0.402530
NC_000913	2852330	2852335		0.094674
NC_000913	2852335	2852340		0.071591
NC_000913	2852340	2852345		0.067263
NC_000913	2852345	2852350		0.070008
NC_000913	2852350	2852355		0.072731
NC_000913	2852355	2852360		0.110578
NC_000913	2852360	2852365		0.234159
NC_000913	2852365	2852370		0.289206
NC_000913	2852370	2852375		0.484284
NC_000913	2852375	2852380		0.305855
NC_000913	2852380	2852385		0.293288
NC_000913	2852385	2852390		0.330580
NC_000913	2852390	2852395		0.327778
NC_000913	2852395	2852400		0.351434
NC_000913	2852400	2852405		0.320365
NC_000913	2852405	2852410		0.366601
NC_000913	2852410	2852415		0.444846
NC_000913	2852415	2852420		0.502203
NC_000913	2852420	2852425		0.427417
NC_000913	2852425	2852430		0.252093
NC_000913	2852430	2852435		0.263809
NC_000913	2852435	2852440		0.268105
NC_000913	2852440	2852445		0.316097
NC_000913	2852445	2852450		0.268393
NC_000913	2852450	2852455		0.306682
NC_000913	2852455	2852460		0.447291
NC_000913	2852460	2852465		0.331170
NC_000913	2852465	2852470		0.250788
NC_000913	2852470	2852475		0.278117
NC_000913	2852475	2852480		0.205693
NC_000913	2852480	2852485		0.209987
NC_000913	2852485	2852490		0.245239
NC_000913	2852490	2852495		0.418286
NC_000913	2852495	2852500		0.317513
NC_000913	2852500	2852505		0.220529
NC_000913	2852505	2852510		0.212997
NC_000913	2852510	2852515		0.127011
NC_000913	2852515	2852520		0.080581
NC_000913	2852520	2852525		0.039977
NC_000913	2852525	2852530		0.029845
NC_000913	2852530	2852535		0.029906
NC_000913	2852535	2852540		0.031199
NC_000913	2852540	2852545		0.016060
NC_000913	2852545	2852550		0.020476
NC_000913	2852550	2852555		0.013549
NC_000913	2852555	2852560		0.013876
NC_000913	2852560	2852565		0.016236
NC_000913	2852565	2852570		0.015063
NC_000913	2852570	2852575		0.012323
NC_000913	2852575	2852580		0.010004
NC_000913	2852580	2852585		0.007056
NC_000913	2852585	2852590		0.008698
NC_000913	2852590	2852595		0.004592
NC_000913	2852595	2852600		0.003601
NC_000913	2852600	2852605		0.003015
NC_000913	2852605	2852610		0.004478
NC_000913	2852610	2852615		0.003093
NC_000913	2852615	2852620		0.001297
NC_000913	2852620	2852625		0.000790
NC_000913	2852625	2852630		0.000665
NC_000913	2852630	2852635		0.000418
NC_000913	2852635	2852640		0.000224
NC_000913	2852640	2852645		0.000147
NC_000913	2852645	2852650		0.000175
NC_000913	2852650	2852655		0.000129
NC_000913	2852655	2852660		0.000165
NC_000913	2852660	2852665		0.000195
NC_000913	2852665	2852670		0.000182
NC_000913	2852670	2852675		0.000228
NC_000913	2852675	2852680		0.000192
NC_000913	2852680	2852685		0.000133
NC_000913	2852685	2852690		0.000109
NC_000913	2852690	2852695		0.000120
NC_000913	2852695	2852700		0.000118
NC_000913	2852700	2852705		0.000075
NC_000913	2852705	2852710		0.000100
NC_000913	2852710	2852715		0.000450
NC_000913	2852715	2852720		0.001004
NC_000913	2852720	2852725		0.000554
NC_000913	2852725	2852730		0.000515
NC_000913	2852730	2852735		0.000478
NC_000913	2852735	2852740		0.000551
NC_000913	2852740	2852745		0.000631
NC_000913	2852745	2852750		0.000934
NC_000913	2852750	2852755		0.002580
NC_000913	2852755	2852760		0.003097
NC_000913	2852760	2852765		0.004334
NC_000913	2852765	2852770		0.016264
NC_000913	2852770	2852775		0.016675
NC_000913	2852775	2852780		0.069209
NC_000913	2852780	2852785		0.047778
NC_000913	2852785	2852790		0.020784
NC_000913	2852790	2852795		0.025170
NC_000913	2852795	2852800		0.021821
NC_000913	2852800	2852805		0.017150
NC_000913	2852805	2852810		0.012661
NC_000913	2852810	2852815		0.011013
NC_000913	2852815	2852820		0.005530
NC_000913	2852820	2852825		0.006620
NC_000913	2852825	2852830		0.003083
NC_000913	2852830	2852835		0.006492
NC_000913	2852835	2852840		0.006093
NC_000913	2852840	2852845		0.005963
NC_000913	2852845	2852850		0.007075
NC_000913	2852850	2852855		0.011018
NC_000913	2852855	2852860		0.012506
NC_000913	2852860	2852865		0.009029
NC_000913	2852865	2852870		0.010339
NC_000913	2852870	2852875		0.013307
NC_000913	2852875	2852880		0.017368
NC_000913	2852880	2852885		0.027166
NC_000913	2852885	2852890		0.034332
NC_000913	2852890	2852895		0.036498
NC_000913	2852895	2852900		0.048206
NC_000913	2852900	2852905		0.051243
NC_000913	2852905	2852910		0.048547
NC_000913	2852910	2852915		0.046883
NC_000913	2852915	2852920		0.041111
NC_000913	2852920	2852925		0.031719
NC_000913	2852925	2852930		0.036228
NC_000913	2852930	2852935		0.034228
NC_000913	2852935	2852940		0.039206
NC_000913	2852940	2852945		0.047105
NC_000913	2852945	2852950		0.072094
NC_000913	2852950	2852955		0.103474
NC_000913	2852955	2852960		0.143031
NC_000913	2852960	2852965		0.183115
NC_000913	2852965	2852970		0.151029
NC_000913	2852970	2852975		0.172745
NC_000913	2852975	2852980		0.177920
NC_000913	2852980	2852985		0.153153
NC_000913	2852985	2852990		0.170557
NC_000913	2852990	2852995		0.170652
NC_000913	2852995	2853000		0.189938
NC_000913	2853000	2853005		0.206461
NC_000913	2853005	2853010		0.171089
NC_000913	2853010	2853015		0.119090
NC_000913	2853015	2853020		0.123808
NC_000913	2853020	2853025		0.131231
NC_000913	2853025	2853030		0.129307
NC_000913	2853030	2853035		0.212669
NC_000913	2853035	2853040		0.251570
NC_000913	2853040	2853045		0.396566
NC_000913	2853045	2853050		0.297479
NC_000913	2853050	2853055		0.255286
NC_000913	2853055	2853060		0.208158
NC_000913	2853060	2853065		0.190353
NC_000913	2853065	2853070		0.150143
NC_000913	2853070	2853075		0.133449
NC_000913	2853075	2853080		0.158499
NC_000913	2853080	2853085		0.204685
NC_000913	2853085	2853090		0.304541
NC_000913	2853090	2853095		0.172675
NC_000913	2853095	2853100		0.158702
NC_000913	2853100	2853105		0.157139
NC_000913	2853105	2853110		0.181899
NC_000913	2853110	2853115		0.240330
NC_000913	2853115	2853120		0.674274
NC_000913	2853120	2853125		0.573192
NC_000913	2853125	2853130		0.639990
NC_000913	2853130	2853135		0.560654
NC_000913	2853135	2853140		0.529898
NC_000913	2853140	2853145		0.423690
NC_000913	2853145	2853150		0.351637
NC_000913	2853150	2853155		0.313671
NC_000913	2853155	2853160		0.473178
NC_000913	2853160	2853165		0.322545
NC_000913	2853165	2853170		0.184604
NC_000913	2853170	2853175		0.110519
NC_000913	2853175	2853180		0.068681
NC_000913	2853180	2853185		0.055203
NC_000913	2853185	2853190		0.039420
NC_000913	2853190	2853195		0.030606
NC_000913	2853195	2853200		0.018356
NC_000913	2853200	2853205		0.026788
NC_000913	2853205	2853210		0.023702
NC_000913	2853210	2853215		0.017700
NC_000913	2853215	2853220		0.019293
NC_000913	2853220	2853225		0.018312
NC_000913	2853225	2853230		0.024793
NC_000913	2853230	2853235		0.063833
NC_000913	2853235	2853240		0.090429
NC_000913	2853240	2853245		0.113485
NC_000913	2853245	2853250		0.115796
NC_000913	2853250	2853255		0.203429
NC_000913	2853255	2853260		0.236173
NC_000913	2853260	2853265		0.556950
NC_000913	2853265	2853270		0.539182
NC_000913	2853270	2853275		0.380449
NC_000913	2853275	2853280		0.321950
NC_000913	2853280	2853285		0.274581
NC_000913	2853285	2853290		0.264706
NC_000913	2853290	2853295		0.273689
NC_000913	2853295	2853300		0.342819
NC_000913	2853300	2853305		0.464847
NC_000913	2853305	2853310		0.486624
NC_000913	2853310	2853315		0.402424
NC_000913	2853315	2853320		0.397044
NC_000913	2853320	2853325		0.369152
NC_000913	2853325	2853330		0.448437
NC_000913	2853330	2853335		0.432438
NC_000913	2853335	2853340		0.410404
NC_000913	2853340	2853345		0.406097
NC_000913	2853345	2853350		0.423579
NC_000913	2853350	2853355		0.420052
NC_000913	2853355	2853360		0.472516
NC_000913	2853360	2853365		0.370698
NC_000913	2853365	2853370		0.341064
NC_000913	2853370	2853375		0.393459
NC_000913	2853375	2853380		0.369327
NC_000913	2853380	2853385		0.406920
NC_000913	2853385	2853390		0.342631
NC_000913	2853390	2853395		0.285574
NC_000913	2853395	2853400		0.274702
NC_000913	2853400	2853405		0.239234
NC_000913	2853405	2853410		0.209991
NC_000913	2853410	2853415		0.192454
NC_000913	2853415	2853420		0.210851
NC_000913	2853420	2853425		0.137069
NC_000913	2853425	2853430		0.097125
NC_000913	2853430	2853435		0.080983
NC_000913	2853435	2853440		0.018065
NC_000913	2853440	2853445		0.015819
NC_000913	2853445	2853450		0.011371
NC_000913	2853450	2853455		0.009142
NC_000913	2853455	2853460		0.017389
NC_000913	2853460	2853465		0.017735
NC_000913	2853465	2853470		0.017472
NC_000913	2853470	2853475		0.014805
NC_000913	2853475	2853480		0.019842
NC_000913	2853480	2853485		0.049822
NC_000913	2853485	2853490		0.093660
NC_000913	2853490	2853495		0.141089
NC_000913	2853495	2853500		0.160163
NC_000913	2853500	2853505		0.257612
NC_000913	2853505	2853510		0.363267
NC_000913	2853510	2853515		0.472287
NC_000913	2853515	2853520		0.535167
NC_000913	2853520	2853525		0.633187
NC_000913	2853525	2853530		0.599154
NC_000913	2853530	2853535		0.603495
NC_000913	2853535	2853540		0.674645
NC_000913	2853540	2853545		0.745162
NC_000913	2853545	2853550		0.932659
NC_000913	2853550	2853555		0.817766
NC_000913	2853555	2853560		0.741636
NC_000913	2853560	2853565		0.573018
NC_000913	2853565	2853570		0.374099
NC_000913	2853570	2853575		0.397195
NC_000913	2853575	2853580		0.375779
NC_000913	2853580	2853585		0.369754
NC_000913	2853585	2853590		0.238330
NC_000913	2853590	2853595		0.204438
NC_000913	2853595	2853600		0.150092
NC_000913	2853600	2853605		0.128091
NC_000913	2853605	2853610		0.141751
NC_000913	2853610	2853615		0.140615
NC_000913	2853615	2853620		0.143164
NC_000913	2853620	2853625		0.143093
NC_000913	2853625	2853630		0.277226
NC_000913	2853630	2853635		0.366766
NC_000913	2853635	2853640		0.399195
NC_000913	2853640	2853645		0.289883
NC_000913	2853645	2853650		0.288230
NC_000913	2853650	2853655		0.112561
NC_000913	2853655	2853660		0.081437
NC_000913	2853660	2853665		0.068203
NC_000913	2853665	2853670		0.067429
NC_000913	2853670	2853675		0.068658
NC_000913	2853675	2853680		0.362162
NC_000913	2853680	2853685		0.388586
NC_000913	2853685	2853690		0.836421
NC_000913	2853690	2853695		0.404118
NC_000913	2853695	2853700		0.355054
NC_000913	2853700	2853705		0.415846
NC_000913	2853705	2853710		0.397889
NC_000913	2853710	2853715		0.401035
NC_000913	2853715	2853720		0.343567
NC_000913	2853720	2853725		0.606678
NC_000913	2853725	2853730		0.523062
NC_000913	2853730	2853735		0.335415
NC_000913	2853735	2853740		0.310434
NC_000913	2853740	2853745		0.398190
NC_000913	2853745	2853750		0.385789
NC_000913	2853750	2853755		0.428518
NC_000913	2853755	2853760		0.792137
NC_000913	2853760	2853765		0.902757
NC_000913	2853765	2853770		0.373565
NC_000913	2853770	2853775		0.317855
NC_000913	2853775	2853780		0.193714
NC_000913	2853780	2853785		0.092580
NC_000913	2853785	2853790		0.082802
NC_000913	2853790	2853795		0.079686
NC_000913	2853795	2853800		0.084978
NC_000913	2853800	2853805		0.167134
NC_000913	2853805	2853810		0.288625
NC_000913	2853810	2853815		0.227187
NC_000913	2853815	2853820		0.319874
NC_000913	2853820	2853825		0.322058
NC_000913	2853825	2853830		0.264782
NC_000913	2853830	2853835		0.222241
NC_000913	2853835	2853840		0.189977
NC_000913	2853840	2853845		0.132502
NC_000913	2853845	2853850		0.105840
NC_000913	2853850	2853855		0.090838
NC_000913	2853855	2853860		0.075086
NC_000913	2853860	2853865		0.069447
NC_000913	2853865	2853870		0.072853
NC_000913	2853870	2853875		0.322021
NC_000913	2853875	2853880		0.297299
NC_000913	2853880	2853885		0.283648
NC_000913	2853885	2853890		0.245171
NC_000913	2853890	2853895		0.261628
NC_000913	2853895	2853900		0.237388
NC_000913	2853900	2853905		0.276002
NC_000913	2853905	2853910		0.294980
NC_000913	2853910	2853915		0.299312
NC_000913	2853915	2853920		0.304603
NC_000913	2853920	2853925		0.347229
NC_000913	2853925	2853930		0.371326
NC_000913	2853930	2853935		0.361989
NC_000913	2853935	2853940		0.482935
NC_000913	2853940	2853945		0.411252
NC_000913	2853945	2853950		0.456002
NC_000913	2853950	2853955		0.049841
NC_000913	2853955	2853960		0.048390
NC_000913	2853960	2853965		0.046759
NC_000913	2853965	2853970		0.045064
NC_000913	2853970	2853975		0.040745
NC_000913	2853975	2853980		0.108971
NC_000913	2853980	2853985		0.234520
NC_000913	2853985	2853990		0.356349
NC_000913	2853990	2853995		0.431092
NC_000913	2853995	2854000		0.379355
NC_000913	2854000	2854005		0.359915
NC_000913	2854005	2854010		0.358760
NC_000913	2854010	2854015		0.277653
NC_000913	2854015	2854020		0.259995
NC_000913	2854020	2854025		0.249333
NC_000913	2854025	2854030		0.243226
NC_000913	2854030	2854035		0.227311
NC_000913	2854035	2854040		0.298950
NC_000913	2854040	2854045		0.289840
NC_000913	2854045	2854050		0.233395
NC_000913	2854050	2854055		0.242914
NC_000913	2854055	2854060		0.251455
NC_000913	2854060	2854065		0.305509
NC_000913	2854065	2854070		0.374412
NC_000913	2854070	2854075		0.294826
NC_000913	2854075	2854080		0.329024
NC_000913	2854080	2854085		0.706552
NC_000913	2854085	2854090		0.534683
NC_000913	2854090	2854095		0.310281
NC_000913	2854095	2854100		0.181206
NC_000913	2854100	2854105		0.170486
NC_000913	2854105	2854110		0.153867
NC_000913	2854110	2854115		0.140918
NC_000913	2854115	2854120		0.128750
NC_000913	2854120	2854125		0.160411
NC_000913	2854125	2854130		0.174912
NC_000913	2854130	2854135		0.114022
NC_000913	2854135	2854140		0.108740
NC_000913	2854140	2854145		0.083606
NC_000913	2854145	2854150		0.046987
NC_000913	2854150	2854155		0.033910
NC_000913	2854155	2854160		0.034172
NC_000913	2854160	2854165		0.134697
NC_000913	2854165	2854170		0.231560
NC_000913	2854170	2854175		0.158402
NC_000913	2854175	2854180		0.293275
NC_000913	2854180	2854185		0.455946
NC_000913	2854185	2854190		0.340210
NC_000913	2854190	2854195		0.325092
NC_000913	2854195	2854200		0.250052
NC_000913	2854200	2854205		0.276211
NC_000913	2854205	2854210		0.361229
NC_000913	2854210	2854215		0.298330
NC_000913	2854215	2854220		0.315310
NC_000913	2854220	2854225		0.230621
NC_000913	2854225	2854230		0.163506
NC_000913	2854230	2854235		0.225585
NC_000913	2854235	2854240		0.188708
NC_000913	2854240	2854245		0.211748
NC_000913	2854245	2854250		0.257813
NC_000913	2854250	2854255		0.275767
NC_000913	2854255	2854260		0.527270
NC_000913	2854260	2854265		0.477886
NC_000913	2854265	2854270		0.264409
NC_000913	2854270	2854275		0.303226
NC_000913	2854275	2854280		0.426664
NC_000913	2854280	2854285		0.506097
NC_000913	2854285	2854290		1.178562
NC_000913	2854290	2854295		1.380390
NC_000913	2854295	2854300		0.792565
NC_000913	2854300	2854305		0.614602
NC_000913	2854305	2854310		0.549461
NC_000913	2854310	2854315		0.552240
NC_000913	2854315	2854320		0.579637
NC_000913	2854320	2854325		0.638954
NC_000913	2854325	2854330		0.628588
NC_000913	2854330	2854335		1.016684
NC_000913	2854335	2854340		0.925105
NC_000913	2854340	2854345		0.926752
NC_000913	2854345	2854350		1.387595
NC_000913	2854350	2854355		1.714281
NC_000913	2854355	2854360		1.619208
NC_000913	2854360	2854365		1.643292
NC_000913	2854365	2854370		1.666845
NC_000913	2854370	2854375		1.492203
NC_000913	2854375	2854380		1.193489
NC_000913	2854380	2854385		1.080494
NC_000913	2854385	2854390		0.684965
NC_000913	2854390	2854395		0.521761
NC_000913	2854395	2854400		0.517429
NC_000913	2854400	2854405		0.442904
NC_000913	2854405	2854410		0.272385
NC_000913	2854410	2854415		0.276521
NC_000913	2854415	2854420		0.281103
NC_000913	2854420	2854425		0.252215
NC_000913	2854425	2854430		0.287872
NC_000913	2854430	2854435		0.373252
NC_000913	2854435	2854440		0.447869
NC_000913	2854440	2854445		0.504738
NC_000913	2854445	2854450		0.494288
NC_000913	2854450	2854455		0.395378
NC_000913	2854455	2854460		0.306964
NC_000913	2854460	2854465		0.281720
NC_000913	2854465	2854470		0.275820
NC_000913	2854470	2854475		0.251904
NC_000913	2854475	2854480		0.234472
NC_000913	2854480	2854485		0.295929
NC_000913	2854485	2854490		0.291798
NC_000913	2854490	2854495		0.309786
NC_000913	2854495	2854500		0.310975
NC_000913	2854500	2854505		0.256393
NC_000913	2854505	2854510		0.217972
NC_000913	2854510	2854515		0.192085
NC_000913	2854515	2854520		0.180933
NC_000913	2854520	2854525		0.413984
NC_000913	2854525	2854530		0.398177
NC_000913	2854530	2854535		0.385982
NC_000913	2854535	2854540		0.330303
NC_000913	2854540	2854545		0.428616
NC_000913	2854545	2854550		0.411866
NC_000913	2854550	2854555		0.603976
NC_000913	2854555	2854560		0.811895
NC_000913	2854560	2854565		0.606789
NC_000913	2854565	2854570		0.528875
NC_000913	2854570	2854575		0.465138
NC_000913	2854575	2854580		0.242361
NC_000913	2854580	2854585		0.249764
NC_000913	2854585	2854590		0.230342
NC_000913	2854590	2854595		0.244586
NC_000913	2854595	2854600		0.266006
NC_000913	2854600	2854605		0.369700
NC_000913	2854605	2854610		0.366268
NC_000913	2854610	2854615		0.544430
NC_000913	2854615	2854620		0.704846
NC_000913	2854620	2854625		0.938444
NC_000913	2854625	2854630		0.682012
NC_000913	2854630	2854635		0.654527
NC_000913	2854635	2854640		0.387972
NC_000913	2854640	2854645		0.285148
NC_000913	2854645	2854650		0.181605
NC_000913	2854650	2854655		0.131009
NC_000913	2854655	2854660		0.133282
NC_000913	2854660	2854665		0.136486
NC_000913	2854665	2854670		0.154805
NC_000913	2854670	2854675		0.172921
NC_000913	2854675	2854680		0.490513
NC_000913	2854680	2854685		0.521846
NC_000913	2854685	2854690		0.572298
NC_000913	2854690	2854695		0.572069
NC_000913	2854695	2854700		0.547085
NC_000913	2854700	2854705		0.131061
NC_000913	2854705	2854710		0.164249
NC_000913	2854710	2854715		0.114077
NC_000913	2854715	2854720		0.096914
NC_000913	2854720	2854725		0.096605
NC_000913	2854725	2854730		0.166928
NC_000913	2854730	2854735		0.154713
NC_000913	2854735	2854740		0.210812
NC_000913	2854740	2854745		0.303705
NC_000913	2854745	2854750		0.355101
NC_000913	2854750	2854755		0.688204
NC_000913	2854755	2854760		0.194581
NC_000913	2854760	2854765		0.037959
NC_000913	2854765	2854770		0.029249
NC_000913	2854770	2854775		0.031089
NC_000913	2854775	2854780		0.039709
NC_000913	2854780	2854785		0.045302
NC_000913	2854785	2854790		0.041625
NC_000913	2854790	2854795		0.263693
NC_000913	2854795	2854800		0.406660
NC_000913	2854800	2854805		0.657304
NC_000913	2854805	2854810		0.435131
NC_000913	2854810	2854815		0.435306
NC_000913	2854815	2854820		0.368717
NC_000913	2854820	2854825		0.309994
NC_000913	2854825	2854830		0.212093
NC_000913	2854830	2854835		0.131458
NC_000913	2854835	2854840		0.092412
NC_000913	2854840	2854845		0.066654
NC_000913	2854845	2854850		0.063363
NC_000913	2854850	2854855		0.086313
NC_000913	2854855	2854860		0.144636
NC_000913	2854860	2854865		0.089572
NC_000913	2854865	2854870		0.145246
NC_000913	2854870	2854875		0.159176
NC_000913	2854875	2854880		0.268521
NC_000913	2854880	2854885		0.197669
NC_000913	2854885	2854890		0.194546
NC_000913	2854890	2854895		0.190955
NC_000913	2854895	2854900		0.157819
NC_000913	2854900	2854905		0.124593
NC_000913	2854905	2854910		0.110968
NC_000913	2854910	2854915		0.094330
NC_000913	2854915	2854920		0.093290
NC_000913	2854920	2854925		0.061699
NC_000913	2854925	2854930		0.056613
NC_000913	2854930	2854935		0.082614
NC_000913	2854935	2854940		0.097141
NC_000913	2854940	2854945		0.118239
NC_000913	2854945	2854950		0.057270
NC_000913	2854950	2854955		0.057472
NC_000913	2854955	2854960		0.073102
NC_000913	2854960	2854965		0.085795
NC_000913	2854965	2854970		0.056661
NC_000913	2854970	2854975		0.099384
NC_000913	2854975	2854980		0.218804
NC_000913	2854980	2854985		0.473877
NC_000913	2854985	2854990		0.939358
NC_000913	2854990	2854995		1.160208
NC_000913	2854995	2855000		0.952014
NC_000913	2855000	2855005		0.945407
NC_000913	2855005	2855010		0.988920
NC_000913	2855010	2855015		1.031469
NC_000913	2855015	2855020		0.805568
NC_000913	2855020	2855025		0.681352
NC_000913	2855025	2855030		0.645106
NC_000913	2855030	2855035		0.668776
NC_000913	2855035	2855040		0.703367
NC_000913	2855040	2855045		0.617034
NC_000913	2855045	2855050		0.678155
NC_000913	2855050	2855055		0.895459
NC_000913	2855055	2855060		0.865850
NC_000913	2855060	2855065		0.915114
NC_000913	2855065	2855070		0.740675
NC_000913	2855070	2855075		0.203734
NC_000913	2855075	2855080		0.100928
NC_000913	2855080	2855085		0.072901
NC_000913	2855085	2855090		0.071004
NC_000913	2855090	2855095		0.080824
NC_000913	2855095	2855100		0.054477
NC_000913	2855100	2855105		0.050355
NC_000913	2855105	2855110		0.064339
NC_000913	2855110	2855115		0.038084
NC_000913	2855115	2855120		0.056755
NC_000913	2855120	2855125		0.068496
NC_000913	2855125	2855130		0.080479
NC_000913	2855130	2855135		0.117052
NC_000913	2855135	2855140		0.176918
NC_000913	2855140	2855145		0.168842
NC_000913	2855145	2855150		0.119942
NC_000913	2855150	2855155		0.107918
NC_000913	2855155	2855160		0.058369
NC_000913	2855160	2855165		0.035372
NC_000913	2855165	2855170		0.024548
NC_000913	2855170	2855175		0.028038
NC_000913	2855175	2855180		0.035374
NC_000913	2855180	2855185		0.041680
NC_000913	2855185	2855190		0.049731
NC_000913	2855190	2855195		0.097498
NC_000913	2855195	2855200		0.173485
NC_000913	2855200	2855205		0.234716
NC_000913	2855205	2855210		0.428620
NC_000913	2855210	2855215		0.328224
NC_000913	2855215	2855220		0.244262
NC_000913	2855220	2855225		0.261401
NC_000913	2855225	2855230		0.429801
NC_000913	2855230	2855235		0.221296
NC_000913	2855235	2855240		0.209067
NC_000913	2855240	2855245		0.184715
NC_000913	2855245	2855250		0.263882
NC_000913	2855250	2855255		0.169099
NC_000913	2855255	2855260		0.134511
NC_000913	2855260	2855265		0.077473
NC_000913	2855265	2855270		0.066745
NC_000913	2855270	2855275		0.050224
NC_000913	2855275	2855280		0.053468
NC_000913	2855280	2855285		0.056019
NC_000913	2855285	2855290		0.103475
NC_000913	2855290	2855295		0.117902
NC_000913	2855295	2855300		0.174371
NC_000913	2855300	2855305		0.331447
NC_000913	2855305	2855310		0.351071
NC_000913	2855310	2855315		0.561731
NC_000913	2855315	2855320		0.334079
NC_000913	2855320	2855325		0.276934
NC_000913	2855325	2855330		0.153405
NC_000913	2855330	2855335		0.130414
NC_000913	2855335	2855340		0.063155
NC_000913	2855340	2855345		0.060888
NC_000913	2855345	2855350		0.030410
NC_000913	2855350	2855355		0.033845
NC_000913	2855355	2855360		0.028909
NC_000913	2855360	2855365		0.067028
NC_000913	2855365	2855370		0.063137
NC_000913	2855370	2855375		0.201986
NC_000913	2855375	2855380		0.168920
NC_000913	2855380	2855385		0.161370
NC_000913	2855385	2855390		0.242780
NC_000913	2855390	2855395		0.248925
NC_000913	2855395	2855400		0.166753
NC_000913	2855400	2855405		0.164449
NC_000913	2855405	2855410		0.238805
NC_000913	2855410	2855415		0.221105
NC_000913	2855415	2855420		0.210963
NC_000913	2855420	2855425		0.245815
NC_000913	2855425	2855430		0.110721
NC_000913	2855430	2855435		0.078784
NC_000913	2855435	2855440		0.082257
NC_000913	2855440	2855445		0.101283
NC_000913	2855445	2855450		0.127063
NC_000913	2855450	2855455		0.129028
NC_000913	2855455	2855460		0.155725
NC_000913	2855460	2855465		0.425945
NC_000913	2855465	2855470		0.166003
NC_000913	2855470	2855475		0.108484
NC_000913	2855475	2855480		0.072800
NC_000913	2855480	2855485		0.047309
NC_000913	2855485	2855490		0.016171
NC_000913	2855490	2855495		0.015153
NC_000913	2855495	2855500		0.016217
NC_000913	2855500	2855505		0.037447
NC_000913	2855505	2855510		0.063917
NC_000913	2855510	2855515		0.085914
NC_000913	2855515	2855520		0.284866
NC_000913	2855520	2855525		0.200978
NC_000913	2855525	2855530		0.154188
NC_000913	2855530	2855535		0.115657
NC_000913	2855535	2855540		0.112728
NC_000913	2855540	2855545		0.094801
NC_000913	2855545	2855550		0.071602
NC_000913	2855550	2855555		0.060751
NC_000913	2855555	2855560		0.158902
NC_000913	2855560	2855565		0.171533
NC_000913	2855565	2855570		0.244387
NC_000913	2855570	2855575		0.229159
NC_000913	2855575	2855580		0.239509
NC_000913	2855580	2855585		0.302002
NC_000913	2855585	2855590		0.258871
NC_000913	2855590	2855595		0.435469
NC_000913	2855595	2855600		0.375997
NC_000913	2855600	2855605		0.474790
NC_000913	2855605	2855610		0.395034
NC_000913	2855610	2855615		0.454952
NC_000913	2855615	2855620		0.414970
NC_000913	2855620	2855625		0.357858
NC_000913	2855625	2855630		0.385719
NC_000913	2855630	2855635		0.275265
NC_000913	2855635	2855640		0.304898
NC_000913	2855640	2855645		0.201131
NC_000913	2855645	2855650		0.128819
NC_000913	2855650	2855655		0.114048
NC_000913	2855655	2855660		0.108128
NC_000913	2855660	2855665		0.100410
NC_000913	2855665	2855670		0.099629
NC_000913	2855670	2855675		0.138927
NC_000913	2855675	2855680		0.245493
NC_000913	2855680	2855685		0.278753
NC_000913	2855685	2855690		0.355929
NC_000913	2855690	2855695		0.369592
NC_000913	2855695	2855700		0.329169
NC_000913	2855700	2855705		0.136489
NC_000913	2855705	2855710		0.088601
NC_000913	2855710	2855715		0.061641
NC_000913	2855715	2855720		0.040060
NC_000913	2855720	2855725		0.046864
NC_000913	2855725	2855730		0.043274
NC_000913	2855730	2855735		0.044004
NC_000913	2855735	2855740		0.030145
NC_000913	2855740	2855745		0.033869
NC_000913	2855745	2855750		0.082343
NC_000913	2855750	2855755		0.085094
NC_000913	2855755	2855760		0.133523
NC_000913	2855760	2855765		0.052262
NC_000913	2855765	2855770		0.060365
NC_000913	2855770	2855775		0.077680
NC_000913	2855775	2855780		0.062847
NC_000913	2855780	2855785		0.065006
NC_000913	2855785	2855790		0.058223
NC_000913	2855790	2855795		0.126875
NC_000913	2855795	2855800		0.097732
NC_000913	2855800	2855805		0.137584
NC_000913	2855805	2855810		0.132189
NC_000913	2855810	2855815		0.083667
NC_000913	2855815	2855820		0.097924
NC_000913	2855820	2855825		0.106324
NC_000913	2855825	2855830		0.449430
NC_000913	2855830	2855835		0.595643
NC_000913	2855835	2855840		0.608468
NC_000913	2855840	2855845		0.437316
NC_000913	2855845	2855850		0.351683
NC_000913	2855850	2855855		0.243136
NC_000913	2855855	2855860		0.247981
NC_000913	2855860	2855865		0.167280
NC_000913	2855865	2855870		0.143875
NC_000913	2855870	2855875		0.069090
NC_000913	2855875	2855880		0.039083
NC_000913	2855880	2855885		0.031931
NC_000913	2855885	2855890		0.044190
NC_000913	2855890	2855895		0.038192
NC_000913	2855895	2855900		0.018847
NC_000913	2855900	2855905		0.015118
NC_000913	2855905	2855910		0.011955
NC_000913	2855910	2855915		0.018948
NC_000913	2855915	2855920		0.018177
NC_000913	2855920	2855925		0.017356
NC_000913	2855925	2855930		0.015450
NC_000913	2855930	2855935		0.013596
NC_000913	2855935	2855940		0.022734
NC_000913	2855940	2855945		0.029773
NC_000913	2855945	2855950		0.060872
NC_000913	2855950	2855955		0.061873
NC_000913	2855955	2855960		0.330201
NC_000913	2855960	2855965		0.343201
NC_000913	2855965	2855970		0.597652
NC_000913	2855970	2855975		0.766774
NC_000913	2855975	2855980		0.143136
NC_000913	2855980	2855985		0.071331
NC_000913	2855985	2855990		0.051677
NC_000913	2855990	2855995		0.051788
NC_000913	2855995	2856000		0.054699
NC_000913	2856000	2856005		0.048194
NC_000913	2856005	2856010		0.096026
NC_000913	2856010	2856015		0.614009
NC_000913	2856015	2856020		0.438749
NC_000913	2856020	2856025		0.451157
NC_000913	2856025	2856030		0.348294
NC_000913	2856030	2856035		0.297499
NC_000913	2856035	2856040		0.358118
NC_000913	2856040	2856045		0.404678
NC_000913	2856045	2856050		0.396588
NC_000913	2856050	2856055		0.517390
NC_000913	2856055	2856060		0.477366
NC_000913	2856060	2856065		0.454760
NC_000913	2856065	2856070		0.599114
NC_000913	2856070	2856075		0.465673
NC_000913	2856075	2856080		0.158551
NC_000913	2856080	2856085		0.163043
NC_000913	2856085	2856090		0.116956
NC_000913	2856090	2856095		0.132749
NC_000913	2856095	2856100		0.139139
NC_000913	2856100	2856105		0.151194
NC_000913	2856105	2856110		0.276810
NC_000913	2856110	2856115		0.575635
NC_000913	2856115	2856120		0.412805
NC_000913	2856120	2856125		0.379772
NC_000913	2856125	2856130		0.452700
NC_000913	2856130	2856135		0.392905
NC_000913	2856135	2856140		0.313934
NC_000913	2856140	2856145		0.192161
NC_000913	2856145	2856150		0.238885
NC_000913	2856150	2856155		0.254637
NC_000913	2856155	2856160		0.258814
NC_000913	2856160	2856165		0.224438
NC_000913	2856165	2856170		0.302229
NC_000913	2856170	2856175		0.200539
NC_000913	2856175	2856180		0.188504
NC_000913	2856180	2856185		0.171807
NC_000913	2856185	2856190		0.153067
NC_000913	2856190	2856195		0.163598
NC_000913	2856195	2856200		0.338563
NC_000913	2856200	2856205		0.356938
NC_000913	2856205	2856210		0.616024
NC_000913	2856210	2856215		0.453683
NC_000913	2856215	2856220		0.296989
NC_000913	2856220	2856225		0.228398
NC_000913	2856225	2856230		0.142750
NC_000913	2856230	2856235		0.100820
NC_000913	2856235	2856240		0.084258
NC_000913	2856240	2856245		0.092635
NC_000913	2856245	2856250		0.110850
NC_000913	2856250	2856255		0.184732
NC_000913	2856255	2856260		0.199058
NC_000913	2856260	2856265		0.214150
NC_000913	2856265	2856270		0.348025
NC_000913	2856270	2856275		0.760190
NC_000913	2856275	2856280		0.802428
NC_000913	2856280	2856285		0.788346
NC_000913	2856285	2856290		0.760702
NC_000913	2856290	2856295		0.724950
NC_000913	2856295	2856300		0.537562
NC_000913	2856300	2856305		0.322758
NC_000913	2856305	2856310		0.287101
NC_000913	2856310	2856315		0.234262
NC_000913	2856315	2856320		0.278316
NC_000913	2856320	2856325		0.266375
NC_000913	2856325	2856330		0.332707
NC_000913	2856330	2856335		0.350311
NC_000913	2856335	2856340		0.369503
NC_000913	2856340	2856345		0.396333
NC_000913	2856345	2856350		0.359591
NC_000913	2856350	2856355		0.292578
NC_000913	2856355	2856360		0.271895
NC_000913	2856360	2856365		0.231919
NC_000913	2856365	2856370		0.238197
NC_000913	2856370	2856375		0.278426
NC_000913	2856375	2856380		0.403279
NC_000913	2856380	2856385		0.593586
NC_000913	2856385	2856390		0.642777
NC_000913	2856390	2856395		0.787160
NC_000913	2856395	2856400		2.969650
NC_000913	2856400	2856405		3.994488
NC_000913	2856405	2856410		3.788340
NC_000913	2856410	2856415		3.021825
NC_000913	2856415	2856420		2.817110
NC_000913	2856420	2856425		1.540902
NC_000913	2856425	2856430		1.196384
NC_000913	2856430	2856435		1.205320
NC_000913	2856435	2856440		1.145886
NC_000913	2856440	2856445		1.172203
NC_000913	2856445	2856450		1.142672
NC_000913	2856450	2856455		1.337072
NC_000913	2856455	2856460		1.848621
NC_000913	2856460	2856465		0.816322
NC_000913	2856465	2856470		0.670348
NC_000913	2856470	2856475		0.597124
NC_000913	2856475	2856480		0.345191
NC_000913	2856480	2856485		0.248838
NC_000913	2856485	2856490		0.257030
NC_000913	2856490	2856495		0.116902
NC_000913	2856495	2856500		0.131801
NC_000913	2856500	2856505		0.131724
NC_000913	2856505	2856510		0.113284
NC_000913	2856510	2856515		0.175343
NC_000913	2856515	2856520		0.472241
NC_000913	2856520	2856525		0.916152
NC_000913	2856525	2856530		0.895430
NC_000913	2856530	2856535		0.776299
NC_000913	2856535	2856540		0.475721
NC_000913	2856540	2856545		0.265531
NC_000913	2856545	2856550		0.159153
NC_000913	2856550	2856555		0.131722
NC_000913	2856555	2856560		0.131630
NC_000913	2856560	2856565		0.098904
NC_000913	2856565	2856570		0.110685
NC_000913	2856570	2856575		0.156679
NC_000913	2856575	2856580		0.233205
NC_000913	2856580	2856585		0.581237
NC_000913	2856585	2856590		0.800058
NC_000913	2856590	2856595		0.659980
NC_000913	2856595	2856600		0.342143
NC_000913	2856600	2856605		0.293505
NC_000913	2856605	2856610		0.248336
NC_000913	2856610	2856615		0.221897
NC_000913	2856615	2856620		0.187830
NC_000913	2856620	2856625		0.146134
NC_000913	2856625	2856630		0.120924
NC_000913	2856630	2856635		0.151012
NC_000913	2856635	2856640		0.220501
NC_000913	2856640	2856645		0.186653
NC_000913	2856645	2856650		0.236515
NC_000913	2856650	2856655		0.319225
NC_000913	2856655	2856660		0.364752
NC_000913	2856660	2856665		0.628576
NC_000913	2856665	2856670		0.724778
NC_000913	2856670	2856675		0.513516
NC_000913	2856675	2856680		0.435534
NC_000913	2856680	2856685		0.405956
NC_000913	2856685	2856690		0.414936
NC_000913	2856690	2856695		0.269863
NC_000913	2856695	2856700		0.088677
NC_000913	2856700	2856705		0.050063
NC_000913	2856705	2856710		0.044990
NC_000913	2856710	2856715		0.020410
NC_000913	2856715	2856720		0.013641
NC_000913	2856720	2856725		0.014073
NC_000913	2856725	2856730		0.015168
NC_000913	2856730	2856735		0.016544
NC_000913	2856735	2856740		0.017977
NC_000913	2856740	2856745		0.035139
NC_000913	2856745	2856750		0.399560
NC_000913	2856750	2856755		1.269119
NC_000913	2856755	2856760		0.879780
NC_000913	2856760	2856765		0.914746
NC_000913	2856765	2856770		0.902919
NC_000913	2856770	2856775		0.978365
NC_000913	2856775	2856780		0.737539
NC_000913	2856780	2856785		0.571279
NC_000913	2856785	2856790		0.547123
NC_000913	2856790	2856795		0.593388
NC_000913	2856795	2856800		0.398647
NC_000913	2856800	2856805		0.380376
NC_000913	2856805	2856810		0.375547
NC_000913	2856810	2856815		0.437314
NC_000913	2856815	2856820		0.484154
NC_000913	2856820	2856825		0.720106
NC_000913	2856825	2856830		0.532806
NC_000913	2856830	2856835		0.435820
NC_000913	2856835	2856840		0.538379
NC_000913	2856840	2856845		0.595800
NC_000913	2856845	2856850		1.005272
NC_000913	2856850	2856855		1.014376
NC_000913	2856855	2856860		0.595560
NC_000913	2856860	2856865		0.564829
NC_000913	2856865	2856870		0.677110
NC_000913	2856870	2856875		0.673601
NC_000913	2856875	2856880		0.518297
NC_000913	2856880	2856885		0.494839
NC_000913	2856885	2856890		0.444126
NC_000913	2856890	2856895		0.377470
NC_000913	2856895	2856900		0.191592
NC_000913	2856900	2856905		0.112071
NC_000913	2856905	2856910		0.132595
NC_000913	2856910	2856915		0.117277
NC_000913	2856915	2856920		0.112286
NC_000913	2856920	2856925		0.046052
NC_000913	2856925	2856930		0.024468
NC_000913	2856930	2856935		0.007779
NC_000913	2856935	2856940		0.006907
NC_000913	2856940	2856945		0.004645
NC_000913	2856945	2856950		0.003406
NC_000913	2856950	2856955		0.002838
NC_000913	2856955	2856960		0.004701
NC_000913	2856960	2856965		0.005722
NC_000913	2856965	2856970		0.007756
NC_000913	2856970	2856975		0.009580
NC_000913	2856975	2856980		0.008981
NC_000913	2856980	2856985		0.010191
NC_000913	2856985	2856990		0.027057
NC_000913	2856990	2856995		0.020053
NC_000913	2856995	2857000		0.015793
NC_000913	2857000	2857005		0.074537
NC_000913	2857005	2857010		0.029906
NC_000913	2857010	2857015		0.022839
NC_000913	2857015	2857020		0.023329
NC_000913	2857020	2857025		0.019107
NC_000913	2857025	2857030		0.022775
NC_000913	2857030	2857035		0.025790
NC_000913	2857035	2857040		0.031577
NC_000913	2857040	2857045		0.030382
NC_000913	2857045	2857050		0.026105
NC_000913	2857050	2857055		0.033065
NC_000913	2857055	2857060		0.046403
NC_000913	2857060	2857065		0.046527
NC_000913	2857065	2857070		0.029375
NC_000913	2857070	2857075		0.049362
NC_000913	2857075	2857080		0.119951
NC_000913	2857080	2857085		0.147473
NC_000913	2857085	2857090		0.355009
NC_000913	2857090	2857095		0.316186
NC_000913	2857095	2857100		0.319487
NC_000913	2857100	2857105		0.412085
NC_000913	2857105	2857110		0.393110
NC_000913	2857110	2857115		0.409135
NC_000913	2857115	2857120		0.419556
NC_000913	2857120	2857125		0.436204
NC_000913	2857125	2857130		0.410669
NC_000913	2857130	2857135		0.443763
NC_000913	2857135	2857140		0.521662
NC_000913	2857140	2857145		0.508951
NC_000913	2857145	2857150		0.605321
NC_000913	2857150	2857155		0.578234
NC_000913	2857155	2857160		0.438146
NC_000913	2857160	2857165		0.394091
NC_000913	2857165	2857170		0.426653
NC_000913	2857170	2857175		0.379446
NC_000913	2857175	2857180		0.415428
NC_000913	2857180	2857185		0.587108
NC_000913	2857185	2857190		0.628129
NC_000913	2857190	2857195		0.839631
NC_000913	2857195	2857200		0.932580
NC_000913	2857200	2857205		0.997111
NC_000913	2857205	2857210		0.755569
NC_000913	2857210	2857215		0.599727
NC_000913	2857215	2857220		0.191071
NC_000913	2857220	2857225		0.133245
NC_000913	2857225	2857230		0.105016
NC_000913	2857230	2857235		0.103909
NC_000913	2857235	2857240		0.099991
NC_000913	2857240	2857245		0.111333
NC_000913	2857245	2857250		0.135740
NC_000913	2857250	2857255		0.220517
NC_000913	2857255	2857260		0.286221
NC_000913	2857260	2857265		0.136957
NC_000913	2857265	2857270		0.098711
NC_000913	2857270	2857275		0.130206
NC_000913	2857275	2857280		0.088446
NC_000913	2857280	2857285		0.098426
NC_000913	2857285	2857290		0.102814
NC_000913	2857290	2857295		0.217155
NC_000913	2857295	2857300		0.268296
NC_000913	2857300	2857305		0.311474
NC_000913	2857305	2857310		0.329998
NC_000913	2857310	2857315		0.327257
NC_000913	2857315	2857320		0.312081
NC_000913	2857320	2857325		0.307499
NC_000913	2857325	2857330		0.286836
NC_000913	2857330	2857335		0.267824
NC_000913	2857335	2857340		0.348860
NC_000913	2857340	2857345		0.365384
NC_000913	2857345	2857350		0.419395
NC_000913	2857350	2857355		0.331016
NC_000913	2857355	2857360		0.351832
NC_000913	2857360	2857365		0.328817
NC_000913	2857365	2857370		0.306790
NC_000913	2857370	2857375		0.249072
NC_000913	2857375	2857380		0.178828
NC_000913	2857380	2857385		0.059016
NC_000913	2857385	2857390		0.059110
NC_000913	2857390	2857395		0.028740
NC_000913	2857395	2857400		0.027712
NC_000913	2857400	2857405		0.027238
NC_000913	2857405	2857410		0.032386
NC_000913	2857410	2857415		0.117575
NC_000913	2857415	2857420		0.103944
NC_000913	2857420	2857425		0.101531
NC_000913	2857425	2857430		0.135527
NC_000913	2857430	2857435		0.211287
NC_000913	2857435	2857440		0.279939
NC_000913	2857440	2857445		0.269826
NC_000913	2857445	2857450		0.343219
NC_000913	2857450	2857455		0.260728
NC_000913	2857455	2857460		0.312310
NC_000913	2857460	2857465		0.222762
NC_000913	2857465	2857470		0.240735
NC_000913	2857470	2857475		0.189763
NC_000913	2857475	2857480		0.197075
NC_000913	2857480	2857485		0.157116
NC_000913	2857485	2857490		0.120661
NC_000913	2857490	2857495		0.128108
NC_000913	2857495	2857500		0.130273
NC_000913	2857500	2857505		0.123202
NC_000913	2857505	2857510		0.123117
NC_000913	2857510	2857515		0.092624
NC_000913	2857515	2857520		0.081627
NC_000913	2857520	2857525		0.077826
NC_000913	2857525	2857530		0.052599
NC_000913	2857530	2857535		0.063885
NC_000913	2857535	2857540		0.090460
NC_000913	2857540	2857545		0.219266
NC_000913	2857545	2857550		0.213253
NC_000913	2857550	2857555		0.184135
NC_000913	2857555	2857560		0.214079
NC_000913	2857560	2857565		0.227245
NC_000913	2857565	2857570		0.196836
NC_000913	2857570	2857575		0.169859
NC_000913	2857575	2857580		0.153863
NC_000913	2857580	2857585		0.146753
NC_000913	2857585	2857590		0.176251
NC_000913	2857590	2857595		0.169869
NC_000913	2857595	2857600		0.187575
NC_000913	2857600	2857605		0.245171
NC_000913	2857605	2857610		0.288953
NC_000913	2857610	2857615		0.354121
NC_000913	2857615	2857620		0.333279
NC_000913	2857620	2857625		0.311827
NC_000913	2857625	2857630		0.333252
NC_000913	2857630	2857635		0.494539
NC_000913	2857635	2857640		0.697432
NC_000913	2857640	2857645		0.640251
NC_000913	2857645	2857650		0.637001
NC_000913	2857650	2857655		0.990384
NC_000913	2857655	2857660		0.674836
NC_000913	2857660	2857665		0.597851
NC_000913	2857665	2857670		0.138110
NC_000913	2857670	2857675		0.132208
NC_000913	2857675	2857680		0.112744
NC_000913	2857680	2857685		0.119729
NC_000913	2857685	2857690		0.139392
NC_000913	2857690	2857695		0.154701
NC_000913	2857695	2857700		0.191193
NC_000913	2857700	2857705		0.233361
NC_000913	2857705	2857710		0.212398
NC_000913	2857710	2857715		0.121318
NC_000913	2857715	2857720		0.123657
NC_000913	2857720	2857725		0.119541
NC_000913	2857725	2857730		0.131882
NC_000913	2857730	2857735		0.123949
NC_000913	2857735	2857740		0.170454
NC_000913	2857740	2857745		0.264170
NC_000913	2857745	2857750		0.287000
NC_000913	2857750	2857755		0.231652
NC_000913	2857755	2857760		0.242575
NC_000913	2857760	2857765		0.155521
NC_000913	2857765	2857770		0.090247
NC_000913	2857770	2857775		0.080989
NC_000913	2857775	2857780		0.070667
NC_000913	2857780	2857785		0.057145
NC_000913	2857785	2857790		0.060655
NC_000913	2857790	2857795		0.089216
NC_000913	2857795	2857800		0.124948
NC_000913	2857800	2857805		0.169291
NC_000913	2857805	2857810		0.291590
NC_000913	2857810	2857815		0.685764
NC_000913	2857815	2857820		0.750937
NC_000913	2857820	2857825		0.838796
NC_000913	2857825	2857830		0.662857
NC_000913	2857830	2857835		0.665807
NC_000913	2857835	2857840		0.708980
NC_000913	2857840	2857845		0.611260
NC_000913	2857845	2857850		0.665792
NC_000913	2857850	2857855		0.671934
NC_000913	2857855	2857860		1.069642
NC_000913	2857860	2857865		0.647159
NC_000913	2857865	2857870		0.835791
NC_000913	2857870	2857875		0.718614
NC_000913	2857875	2857880		0.729385
NC_000913	2857880	2857885		0.446579
NC_000913	2857885	2857890		0.398107
NC_000913	2857890	2857895		0.365066
NC_000913	2857895	2857900		0.382824
NC_000913	2857900	2857905		0.220382
NC_000913	2857905	2857910		0.214402
NC_000913	2857910	2857915		0.194017
NC_000913	2857915	2857920		0.198006
NC_000913	2857920	2857925		0.201342
NC_000913	2857925	2857930		0.271180
NC_000913	2857930	2857935		0.244149
NC_000913	2857935	2857940		0.245736
NC_000913	2857940	2857945		0.202486
NC_000913	2857945	2857950		0.167025
NC_000913	2857950	2857955		0.147022
NC_000913	2857955	2857960		0.156990
NC_000913	2857960	2857965		0.192392
NC_000913	2857965	2857970		0.198336
NC_000913	2857970	2857975		0.257220
NC_000913	2857975	2857980		0.261488
NC_000913	2857980	2857985		0.379585
NC_000913	2857985	2857990		0.333248
NC_000913	2857990	2857995		0.327255
NC_000913	2857995	2858000		0.370573
NC_000913	2858000	2858005		0.369581
NC_000913	2858005	2858010		0.394188
NC_000913	2858010	2858015		0.346936
NC_000913	2858015	2858020		0.248629
NC_000913	2858020	2858025		0.210227
NC_000913	2858025	2858030		0.230904
NC_000913	2858030	2858035		0.327407
NC_000913	2858035	2858040		0.341772
NC_000913	2858040	2858045		0.351529
NC_000913	2858045	2858050		0.321892
NC_000913	2858050	2858055		0.336870
NC_000913	2858055	2858060		0.447922
NC_000913	2858060	2858065		0.477403
NC_000913	2858065	2858070		0.504689
NC_000913	2858070	2858075		0.647226
NC_000913	2858075	2858080		0.786941
NC_000913	2858080	2858085		0.804133
NC_000913	2858085	2858090		0.629748
NC_000913	2858090	2858095		0.613443
NC_000913	2858095	2858100		0.438552
NC_000913	2858100	2858105		0.401819
NC_000913	2858105	2858110		0.351308
NC_000913	2858110	2858115		0.228111
NC_000913	2858115	2858120		0.249142
NC_000913	2858120	2858125		0.257107
NC_000913	2858125	2858130		0.259561
NC_000913	2858130	2858135		0.239558
NC_000913	2858135	2858140		0.272636
NC_000913	2858140	2858145		0.269336
NC_000913	2858145	2858150		0.240819
NC_000913	2858150	2858155		0.279142
NC_000913	2858155	2858160		0.356978
NC_000913	2858160	2858165		0.432236
NC_000913	2858165	2858170		0.407326
NC_000913	2858170	2858175		0.315318
NC_000913	2858175	2858180		0.328132
NC_000913	2858180	2858185		0.303575
NC_000913	2858185	2858190		0.298610
NC_000913	2858190	2858195		0.330190
NC_000913	2858195	2858200		0.330611
NC_000913	2858200	2858205		0.293972
NC_000913	2858205	2858210		0.295208
NC_000913	2858210	2858215		0.269033
NC_000913	2858215	2858220		0.296362
NC_000913	2858220	2858225		0.266847
NC_000913	2858225	2858230		0.322371
NC_000913	2858230	2858235		0.312250
NC_000913	2858235	2858240		0.337280
NC_000913	2858240	2858245		0.274414
NC_000913	2858245	2858250		0.290963
NC_000913	2858250	2858255		0.489580
NC_000913	2858255	2858260		0.378039
NC_000913	2858260	2858265		0.351693
NC_000913	2858265	2858270		0.279717
NC_000913	2858270	2858275		0.290296
NC_000913	2858275	2858280		0.158055
NC_000913	2858280	2858285		0.210884
NC_000913	2858285	2858290		0.126559
NC_000913	2858290	2858295		0.167851
NC_000913	2858295	2858300		0.128822
NC_000913	2858300	2858305		0.157474
NC_000913	2858305	2858310		0.172120
NC_000913	2858310	2858315		0.221565
NC_000913	2858315	2858320		0.259454
NC_000913	2858320	2858325		0.250540
NC_000913	2858325	2858330		0.337412
NC_000913	2858330	2858335		0.031247
NC_000913	2858335	2858340		0.018293
NC_000913	2858340	2858345		0.012920
NC_000913	2858345	2858350		0.014757
NC_000913	2858350	2858355		0.013945
NC_000913	2858355	2858360		0.020829
NC_000913	2858360	2858365		0.043982
NC_000913	2858365	2858370		0.563343
NC_000913	2858370	2858375		0.513842
NC_000913	2858375	2858380		0.532782
NC_000913	2858380	2858385		0.302948
NC_000913	2858385	2858390		0.260765
NC_000913	2858390	2858395		0.221326
NC_000913	2858395	2858400		0.130466
NC_000913	2858400	2858405		0.098416
NC_000913	2858405	2858410		0.097603
NC_000913	2858410	2858415		0.107500
NC_000913	2858415	2858420		0.153281
NC_000913	2858420	2858425		0.170889
NC_000913	2858425	2858430		0.380937
NC_000913	2858430	2858435		0.503590
NC_000913	2858435	2858440		0.369470
NC_000913	2858440	2858445		0.342897
NC_000913	2858445	2858450		0.249554
NC_000913	2858450	2858455		0.211043
NC_000913	2858455	2858460		0.193904
NC_000913	2858460	2858465		0.176080
NC_000913	2858465	2858470		0.135323
NC_000913	2858470	2858475		0.126382
NC_000913	2858475	2858480		0.153644
NC_000913	2858480	2858485		0.148525
NC_000913	2858485	2858490		0.152280
NC_000913	2858490	2858495		0.209900
NC_000913	2858495	2858500		0.318793
NC_000913	2858500	2858505		0.397877
NC_000913	2858505	2858510		0.334433
NC_000913	2858510	2858515		0.403198
NC_000913	2858515	2858520		0.390276
NC_000913	2858520	2858525		0.312949
NC_000913	2858525	2858530		0.116997
NC_000913	2858530	2858535		0.106046
NC_000913	2858535	2858540		0.130668
NC_000913	2858540	2858545		0.126600
NC_000913	2858545	2858550		0.152725
NC_000913	2858550	2858555		0.279124
NC_000913	2858555	2858560		0.263334
NC_000913	2858560	2858565		0.208791
NC_000913	2858565	2858570		0.190484
NC_000913	2858570	2858575		0.148443
NC_000913	2858575	2858580		0.131627
NC_000913	2858580	2858585		0.132866
NC_000913	2858585	2858590		0.137046
NC_000913	2858590	2858595		0.159298
NC_000913	2858595	2858600		0.231141
NC_000913	2858600	2858605		0.314006
NC_000913	2858605	2858610		0.501204
NC_000913	2858610	2858615		0.681074
NC_000913	2858615	2858620		0.823872
NC_000913	2858620	2858625		0.701930
NC_000913	2858625	2858630		0.489006
NC_000913	2858630	2858635		0.341568
NC_000913	2858635	2858640		0.175396
NC_000913	2858640	2858645		0.090115
NC_000913	2858645	2858650		0.071136
NC_000913	2858650	2858655		0.073593
NC_000913	2858655	2858660		0.069685
NC_000913	2858660	2858665		0.090340
NC_000913	2858665	2858670		0.096476
NC_000913	2858670	2858675		0.102700
NC_000913	2858675	2858680		0.267853
NC_000913	2858680	2858685		0.286059
NC_000913	2858685	2858690		0.316331
NC_000913	2858690	2858695		0.305130
NC_000913	2858695	2858700		0.333364
NC_000913	2858700	2858705		0.372326
NC_000913	2858705	2858710		0.326650
NC_000913	2858710	2858715		0.230519
NC_000913	2858715	2858720		0.228430
NC_000913	2858720	2858725		0.252817
NC_000913	2858725	2858730		0.187070
NC_000913	2858730	2858735		0.168205
NC_000913	2858735	2858740		0.129762
NC_000913	2858740	2858745		0.133466
NC_000913	2858745	2858750		0.156175
NC_000913	2858750	2858755		0.125347
NC_000913	2858755	2858760		0.114157
NC_000913	2858760	2858765		0.243000
NC_000913	2858765	2858770		0.252056
NC_000913	2858770	2858775		0.275268
NC_000913	2858775	2858780		0.175204
NC_000913	2858780	2858785		0.445694
NC_000913	2858785	2858790		0.360226
NC_000913	2858790	2858795		0.342368
NC_000913	2858795	2858800		0.359063
NC_000913	2858800	2858805		0.350156
NC_000913	2858805	2858810		0.381647
NC_000913	2858810	2858815		0.495181
NC_000913	2858815	2858820		0.369545
NC_000913	2858820	2858825		0.188935
NC_000913	2858825	2858830		0.160380
NC_000913	2858830	2858835		0.167370
NC_000913	2858835	2858840		0.123018
NC_000913	2858840	2858845		0.099745
NC_000913	2858845	2858850		0.111008
NC_000913	2858850	2858855		0.126899
NC_000913	2858855	2858860		0.242753
NC_000913	2858860	2858865		0.436698
NC_000913	2858865	2858870		0.369882
NC_000913	2858870	2858875		0.524108
NC_000913	2858875	2858880		0.347841
NC_000913	2858880	2858885		0.282695
NC_000913	2858885	2858890		0.047628
NC_000913	2858890	2858895		0.041486
NC_000913	2858895	2858900		0.027319
NC_000913	2858900	2858905		0.016020
NC_000913	2858905	2858910		0.015936
NC_000913	2858910	2858915		0.017363
NC_000913	2858915	2858920		0.028552
NC_000913	2858920	2858925		0.119429
NC_000913	2858925	2858930		0.304015
NC_000913	2858930	2858935		0.271322
NC_000913	2858935	2858940		0.362224
NC_000913	2858940	2858945		0.330163
NC_000913	2858945	2858950		0.237053
NC_000913	2858950	2858955		0.279055
NC_000913	2858955	2858960		0.265904
NC_000913	2858960	2858965		0.459852
NC_000913	2858965	2858970		0.257753
NC_000913	2858970	2858975		0.217473
NC_000913	2858975	2858980		0.200830
NC_000913	2858980	2858985		0.309850
NC_000913	2858985	2858990		0.265180
NC_000913	2858990	2858995		0.392855
NC_000913	2858995	2859000		0.375897
NC_000913	2859000	2859005		0.337426
NC_000913	2859005	2859010		0.347672
NC_000913	2859010	2859015		0.481001
NC_000913	2859015	2859020		0.448789
NC_000913	2859020	2859025		0.469776
NC_000913	2859025	2859030		0.435412
NC_000913	2859030	2859035		0.497174
NC_000913	2859035	2859040		0.676158
NC_000913	2859040	2859045		0.808719
NC_000913	2859045	2859050		0.665304
NC_000913	2859050	2859055		0.533350
NC_000913	2859055	2859060		0.431052
NC_000913	2859060	2859065		0.415395
NC_000913	2859065	2859070		0.333591
NC_000913	2859070	2859075		0.337272
NC_000913	2859075	2859080		0.341259
NC_000913	2859080	2859085		0.230074
NC_000913	2859085	2859090		0.234954
NC_000913	2859090	2859095		0.258129
NC_000913	2859095	2859100		0.387462
NC_000913	2859100	2859105		0.597165
NC_000913	2859105	2859110		0.877994
NC_000913	2859110	2859115		0.822801
NC_000913	2859115	2859120		0.978486
NC_000913	2859120	2859125		0.855178
NC_000913	2859125	2859130		0.780206
NC_000913	2859130	2859135		0.697438
NC_000913	2859135	2859140		0.819337
NC_000913	2859140	2859145		0.700342
NC_000913	2859145	2859150		0.715304
NC_000913	2859150	2859155		0.551505
NC_000913	2859155	2859160		0.893811
NC_000913	2859160	2859165		1.273752
NC_000913	2859165	2859170		2.009604
NC_000913	2859170	2859175		1.093501
NC_000913	2859175	2859180		0.788486
NC_000913	2859180	2859185		0.573864
NC_000913	2859185	2859190		0.529837
NC_000913	2859190	2859195		0.363574
NC_000913	2859195	2859200		0.315725
NC_000913	2859200	2859205		0.320190
NC_000913	2859205	2859210		0.297051
NC_000913	2859210	2859215		0.186190
NC_000913	2859215	2859220		0.192394
NC_000913	2859220	2859225		0.204828
NC_000913	2859225	2859230		0.206153
NC_000913	2859230	2859235		0.214663
NC_000913	2859235	2859240		0.226617
NC_000913	2859240	2859245		0.709455
NC_000913	2859245	2859250		0.924933
NC_000913	2859250	2859255		0.639598
NC_000913	2859255	2859260		0.514362
NC_000913	2859260	2859265		0.644428
NC_000913	2859265	2859270		0.518506
NC_000913	2859270	2859275		0.620944
NC_000913	2859275	2859280		0.570086
NC_000913	2859280	2859285		0.576285
NC_000913	2859285	2859290		0.499925
NC_000913	2859290	2859295		0.492820
NC_000913	2859295	2859300		0.528901
NC_000913	2859300	2859305		0.363005
NC_000913	2859305	2859310		0.326036
NC_000913	2859310	2859315		0.312635
NC_000913	2859315	2859320		0.277529
NC_000913	2859320	2859325		0.343716
NC_000913	2859325	2859330		0.290303
NC_000913	2859330	2859335		0.447036
NC_000913	2859335	2859340		0.554686
NC_000913	2859340	2859345		0.478982
NC_000913	2859345	2859350		0.443479
NC_000913	2859350	2859355		0.417078
NC_000913	2859355	2859360		0.455633
NC_000913	2859360	2859365		0.402371
NC_000913	2859365	2859370		0.697006
NC_000913	2859370	2859375		0.539223
NC_000913	2859375	2859380		0.561940
NC_000913	2859380	2859385		0.393577
NC_000913	2859385	2859390		0.403811
NC_000913	2859390	2859395		0.342474
NC_000913	2859395	2859400		0.345445
NC_000913	2859400	2859405		0.263412
NC_000913	2859405	2859410		0.221526
NC_000913	2859410	2859415		0.225594
NC_000913	2859415	2859420		0.258000
NC_000913	2859420	2859425		0.245808
NC_000913	2859425	2859430		0.287065
NC_000913	2859430	2859435		0.301057
NC_000913	2859435	2859440		0.340745
NC_000913	2859440	2859445		0.506275
NC_000913	2859445	2859450		0.516319
NC_000913	2859450	2859455		0.425840
NC_000913	2859455	2859460		0.277019
NC_000913	2859460	2859465		0.283815
NC_000913	2859465	2859470		0.289426
NC_000913	2859470	2859475		0.288141
NC_000913	2859475	2859480		0.282517
NC_000913	2859480	2859485		0.240683
NC_000913	2859485	2859490		0.263315
NC_000913	2859490	2859495		0.216033
NC_000913	2859495	2859500		0.242531
NC_000913	2859500	2859505		0.204993
NC_000913	2859505	2859510		0.200801
NC_000913	2859510	2859515		0.205269
NC_000913	2859515	2859520		0.144616
NC_000913	2859520	2859525		0.188706
NC_000913	2859525	2859530		0.315918
NC_000913	2859530	2859535		0.294880
NC_000913	2859535	2859540		0.308355
NC_000913	2859540	2859545		0.302597
NC_000913	2859545	2859550		0.274247
NC_000913	2859550	2859555		0.124809
NC_000913	2859555	2859560		0.068547
NC_000913	2859560	2859565		0.072308
NC_000913	2859565	2859570		0.080035
NC_000913	2859570	2859575		0.116351
NC_000913	2859575	2859580		0.140932
NC_000913	2859580	2859585		0.168623
NC_000913	2859585	2859590		0.183140
NC_000913	2859590	2859595		0.589891
NC_000913	2859595	2859600		0.592195
NC_000913	2859600	2859605		0.182769
NC_000913	2859605	2859610		0.129155
NC_000913	2859610	2859615		0.106454
NC_000913	2859615	2859620		0.105264
NC_000913	2859620	2859625		0.098696
NC_000913	2859625	2859630		0.126964
NC_000913	2859630	2859635		0.300544
NC_000913	2859635	2859640		0.304904
NC_000913	2859640	2859645		1.098907
NC_000913	2859645	2859650		1.151286
NC_000913	2859650	2859655		1.511035
NC_000913	2859655	2859660		3.153207
NC_000913	2859660	2859665		2.508766
NC_000913	2859665	2859670		2.587569
NC_000913	2859670	2859675		2.939538
NC_000913	2859675	2859680		3.334527
NC_000913	2859680	2859685		3.888327
NC_000913	2859685	2859690		4.417542
NC_000913	2859690	2859695		4.400902
NC_000913	2859695	2859700		2.996643
NC_000913	2859700	2859705		2.786488
NC_000913	2859705	2859710		2.343512
NC_000913	2859710	2859715		2.025311
NC_000913	2859715	2859720		1.624032
NC_000913	2859720	2859725		1.464575
NC_000913	2859725	2859730		1.498969
NC_000913	2859730	2859735		1.467010
NC_000913	2859735	2859740		1.291317
NC_000913	2859740	2859745		1.198844
NC_000913	2859745	2859750		1.207218
NC_000913	2859750	2859755		1.135336
NC_000913	2859755	2859760		0.991474
NC_000913	2859760	2859765		1.033165
NC_000913	2859765	2859770		1.008907
NC_000913	2859770	2859775		0.950490
NC_000913	2859775	2859780		0.977766
NC_000913	2859780	2859785		0.986244
NC_000913	2859785	2859790		0.974860
NC_000913	2859790	2859795		1.223760
NC_000913	2859795	2859800		1.201862
NC_000913	2859800	2859805		2.112937
NC_000913	2859805	2859810		2.641344
NC_000913	2859810	2859815		2.608419
NC_000913	2859815	2859820		2.683643
NC_000913	2859820	2859825		2.551831
NC_000913	2859825	2859830		3.267164
NC_000913	2859830	2859835		3.675097
NC_000913	2859835	2859840		3.949281
NC_000913	2859840	2859845		3.484861
NC_000913	2859845	2859850		3.242536
NC_000913	2859850	2859855		2.059969
NC_000913	2859855	2859860		1.691116
NC_000913	2859860	2859865		1.612511
NC_000913	2859865	2859870		1.449234
NC_000913	2859870	2859875		1.416585
NC_000913	2859875	2859880		1.332024
NC_000913	2859880	2859885		1.511778
NC_000913	2859885	2859890		1.587857
NC_000913	2859890	2859895		1.789311
NC_000913	2859895	2859900		1.426773
NC_000913	2859900	2859905		1.545141
NC_000913	2859905	2859910		1.474148
NC_000913	2859910	2859915		1.390726
NC_000913	2859915	2859920		1.819070
NC_000913	2859920	2859925		1.282270
NC_000913	2859925	2859930		0.628255
NC_000913	2859930	2859935		0.454940
NC_000913	2859935	2859940		0.398746
NC_000913	2859940	2859945		0.316401
NC_000913	2859945	2859950		0.287954
NC_000913	2859950	2859955		0.272483
NC_000913	2859955	2859960		0.293877
NC_000913	2859960	2859965		0.347252
NC_000913	2859965	2859970		0.375515
NC_000913	2859970	2859975		0.370214
NC_000913	2859975	2859980		0.397601
NC_000913	2859980	2859985		0.573038
NC_000913	2859985	2859990		0.114785
NC_000913	2859990	2859995		0.101963
NC_000913	2859995	2860000		0.088250
NC_000913	2860000	2860005		0.076186
NC_000913	2860005	2860010		0.067005
NC_000913	2860010	2860015		0.067202
NC_000913	2860015	2860020		0.171174
NC_000913	2860020	2860025		0.135668
NC_000913	2860025	2860030		0.120620
NC_000913	2860030	2860035		0.112883
NC_000913	2860035	2860040		0.090263
NC_000913	2860040	2860045		0.009214
NC_000913	2860045	2860050		0.008539
NC_000913	2860050	2860055		0.007872
NC_000913	2860055	2860060		0.008307
NC_000913	2860060	2860065		0.006502
NC_000913	2860065	2860070		0.010272
NC_000913	2860070	2860075		0.239712
NC_000913	2860075	2860080		0.702327
NC_000913	2860080	2860085		1.351709
NC_000913	2860085	2860090		0.967391
NC_000913	2860090	2860095		0.909321
NC_000913	2860095	2860100		0.774304
NC_000913	2860100	2860105		0.790698
NC_000913	2860105	2860110		0.624451
NC_000913	2860110	2860115		0.579756
NC_000913	2860115	2860120		0.689735
NC_000913	2860120	2860125		0.701823
NC_000913	2860125	2860130		1.118682
NC_000913	2860130	2860135		1.199395
NC_000913	2860135	2860140		2.645062
NC_000913	2860140	2860145		1.538484
NC_000913	2860145	2860150		1.436012
NC_000913	2860150	2860155		1.607398
NC_000913	2860155	2860160		1.570891
NC_000913	2860160	2860165		1.585297
NC_000913	2860165	2860170		1.663666
NC_000913	2860170	2860175		1.494190
NC_000913	2860175	2860180		1.442112
NC_000913	2860180	2860185		1.525237
NC_000913	2860185	2860190		1.654950
NC_000913	2860190	2860195		1.535448
NC_000913	2860195	2860200		1.681663
NC_000913	2860200	2860205		2.841607
NC_000913	2860205	2860210		1.715678
NC_000913	2860210	2860215		1.159763
NC_000913	2860215	2860220		0.661559
NC_000913	2860220	2860225		0.653045
NC_000913	2860225	2860230		0.549957
NC_000913	2860230	2860235		0.481092
NC_000913	2860235	2860240		0.340489
NC_000913	2860240	2860245		0.349292
NC_000913	2860245	2860250		0.368142
NC_000913	2860250	2860255		0.436842
NC_000913	2860255	2860260		0.409606
NC_000913	2860260	2860265		0.401497
NC_000913	2860265	2860270		0.416583
NC_000913	2860270	2860275		0.782912
NC_000913	2860275	2860280		0.939982
NC_000913	2860280	2860285		0.871662
NC_000913	2860285	2860290		1.382725
NC_000913	2860290	2860295		1.748038
NC_000913	2860295	2860300		1.813332
NC_000913	2860300	2860305		2.528241
NC_000913	2860305	2860310		3.319011
NC_000913	2860310	2860315		3.882064
NC_000913	2860315	2860320		3.648883
NC_000913	2860320	2860325		4.218202
NC_000913	2860325	2860330		3.550086
NC_000913	2860330	2860335		2.390965
NC_000913	2860335	2860340		2.210521
NC_000913	2860340	2860345		1.428320
NC_000913	2860345	2860350		1.366484
NC_000913	2860350	2860355		1.055723
NC_000913	2860355	2860360		0.602001
NC_000913	2860360	2860365		0.632630
NC_000913	2860365	2860370		0.765057
NC_000913	2860370	2860375		0.436855
NC_000913	2860375	2860380		0.320384
NC_000913	2860380	2860385		0.242211
NC_000913	2860385	2860390		0.206703
NC_000913	2860390	2860395		0.202651
NC_000913	2860395	2860400		0.218984
NC_000913	2860400	2860405		0.244787
NC_000913	2860405	2860410		0.248100
NC_000913	2860410	2860415		0.336550
NC_000913	2860415	2860420		0.434228
NC_000913	2860420	2860425		0.664448
NC_000913	2860425	2860430		0.883325
NC_000913	2860430	2860435		1.313924
NC_000913	2860435	2860440		1.805054
NC_000913	2860440	2860445		1.654780
NC_000913	2860445	2860450		1.525711
NC_000913	2860450	2860455		1.470835
NC_000913	2860455	2860460		1.786907
NC_000913	2860460	2860465		1.250731
NC_000913	2860465	2860470		1.282947
NC_000913	2860470	2860475		0.923920
NC_000913	2860475	2860480		0.729244
NC_000913	2860480	2860485		0.552158
NC_000913	2860485	2860490		0.465949
NC_000913	2860490	2860495		0.375534
NC_000913	2860495	2860500		0.278679
NC_000913	2860500	2860505		0.212884
NC_000913	2860505	2860510		0.107878
NC_000913	2860510	2860515		0.035677
NC_000913	2860515	2860520		0.034951
NC_000913	2860520	2860525		0.024923
NC_000913	2860525	2860530		0.030171
NC_000913	2860530	2860535		0.031917
NC_000913	2860535	2860540		0.058967
NC_000913	2860540	2860545		0.095840
NC_000913	2860545	2860550		0.238680
NC_000913	2860550	2860555		0.745192
NC_000913	2860555	2860560		0.973709
NC_000913	2860560	2860565		0.804718
NC_000913	2860565	2860570		0.599720
NC_000913	2860570	2860575		0.572640
NC_000913	2860575	2860580		0.320549
NC_000913	2860580	2860585		0.256417
NC_000913	2860585	2860590		0.259287
NC_000913	2860590	2860595		0.251210
NC_000913	2860595	2860600		0.262880
NC_000913	2860600	2860605		0.276374
NC_000913	2860605	2860610		0.354327
NC_000913	2860610	2860615		0.266265
NC_000913	2860615	2860620		0.213931
NC_000913	2860620	2860625		0.040607
NC_000913	2860625	2860630		0.011539
NC_000913	2860630	2860635		0.009608
NC_000913	2860635	2860640		0.009154
NC_000913	2860640	2860645		0.010065
NC_000913	2860645	2860650		0.010460
NC_000913	2860650	2860655		0.190094
NC_000913	2860655	2860660		0.144073
NC_000913	2860660	2860665		0.227355
NC_000913	2860665	2860670		0.283311
NC_000913	2860670	2860675		0.370211
NC_000913	2860675	2860680		0.172386
NC_000913	2860680	2860685		0.191052
NC_000913	2860685	2860690		0.179106
NC_000913	2860690	2860695		0.160131
NC_000913	2860695	2860700		0.170925
NC_000913	2860700	2860705		0.191091
NC_000913	2860705	2860710		0.221061
NC_000913	2860710	2860715		0.418227
NC_000913	2860715	2860720		0.441053
NC_000913	2860720	2860725		0.672366
NC_000913	2860725	2860730		0.828646
NC_000913	2860730	2860735		0.976777
NC_000913	2860735	2860740		0.967472
NC_000913	2860740	2860745		0.760212
NC_000913	2860745	2860750		0.348810
NC_000913	2860750	2860755		0.320121
NC_000913	2860755	2860760		0.298002
NC_000913	2860760	2860765		0.294085
NC_000913	2860765	2860770		0.273099
NC_000913	2860770	2860775		0.351670
NC_000913	2860775	2860780		0.477142
NC_000913	2860780	2860785		0.641537
NC_000913	2860785	2860790		0.740211
NC_000913	2860790	2860795		0.726213
NC_000913	2860795	2860800		0.779135
NC_000913	2860800	2860805		0.698864
NC_000913	2860805	2860810		0.744630
NC_000913	2860810	2860815		0.769667
NC_000913	2860815	2860820		0.955124
NC_000913	2860820	2860825		1.445809
NC_000913	2860825	2860830		1.291313
NC_000913	2860830	2860835		1.371707
NC_000913	2860835	2860840		1.205595
NC_000913	2860840	2860845		1.341166
NC_000913	2860845	2860850		1.420758
NC_000913	2860850	2860855		1.480949
NC_000913	2860855	2860860		1.353409
NC_000913	2860860	2860865		0.791798
NC_000913	2860865	2860870		0.484047
NC_000913	2860870	2860875		0.452992
NC_000913	2860875	2860880		0.512809
NC_000913	2860880	2860885		0.499616
NC_000913	2860885	2860890		0.548089
NC_000913	2860890	2860895		0.537728
NC_000913	2860895	2860900		0.547256
NC_000913	2860900	2860905		1.018156
NC_000913	2860905	2860910		0.729562
NC_000913	2860910	2860915		0.584571
NC_000913	2860915	2860920		0.537008
NC_000913	2860920	2860925		0.272058
NC_000913	2860925	2860930		0.234137
NC_000913	2860930	2860935		0.223895
NC_000913	2860935	2860940		0.225160
NC_000913	2860940	2860945		0.235182
NC_000913	2860945	2860950		0.163672
NC_000913	2860950	2860955		0.115193
NC_000913	2860955	2860960		0.115335
NC_000913	2860960	2860965		0.087227
NC_000913	2860965	2860970		0.063836
NC_000913	2860970	2860975		0.031250
NC_000913	2860975	2860980		0.046353
NC_000913	2860980	2860985		0.051767
NC_000913	2860985	2860990		0.064642
NC_000913	2860990	2860995		0.141709
NC_000913	2860995	2861000		0.077358
NC_000913	2861000	2861005		0.094741
NC_000913	2861005	2861010		0.155370
NC_000913	2861010	2861015		0.283171
NC_000913	2861015	2861020		0.286691
NC_000913	2861020	2861025		0.293105
NC_000913	2861025	2861030		0.294017
NC_000913	2861030	2861035		0.388013
NC_000913	2861035	2861040		0.319596
NC_000913	2861040	2861045		0.297694
NC_000913	2861045	2861050		0.147526
NC_000913	2861050	2861055		0.115540
NC_000913	2861055	2861060		0.083803
NC_000913	2861060	2861065		0.068399
NC_000913	2861065	2861070		0.068157
NC_000913	2861070	2861075		0.064332
NC_000913	2861075	2861080		0.085490
NC_000913	2861080	2861085		0.081017
NC_000913	2861085	2861090		0.080606
NC_000913	2861090	2861095		0.061616
NC_000913	2861095	2861100		0.069572
NC_000913	2861100	2861105		0.084593
NC_000913	2861105	2861110		0.107628
NC_000913	2861110	2861115		0.104920
NC_000913	2861115	2861120		0.225307
NC_000913	2861120	2861125		0.229788
NC_000913	2861125	2861130		0.366046
NC_000913	2861130	2861135		0.348865
NC_000913	2861135	2861140		0.425634
NC_000913	2861140	2861145		0.227789
NC_000913	2861145	2861150		0.133046
NC_000913	2861150	2861155		0.189905
NC_000913	2861155	2861160		0.137470
NC_000913	2861160	2861165		0.119044
NC_000913	2861165	2861170		0.108159
NC_000913	2861170	2861175		0.065406
NC_000913	2861175	2861180		0.027940
NC_000913	2861180	2861185		0.014386
NC_000913	2861185	2861190		0.008681
NC_000913	2861190	2861195		0.006310
NC_000913	2861195	2861200		0.005976
NC_000913	2861200	2861205		0.009519
NC_000913	2861205	2861210		0.008971
NC_000913	2861210	2861215		0.005080
NC_000913	2861215	2861220		0.004407
NC_000913	2861220	2861225		0.004016
NC_000913	2861225	2861230		0.003690
NC_000913	2861230	2861235		0.006675
NC_000913	2861235	2861240		0.003761
NC_000913	2861240	2861245		0.005740
NC_000913	2861245	2861250		0.008068
NC_000913	2861250	2861255		0.015004
NC_000913	2861255	2861260		0.015535
NC_000913	2861260	2861265		0.020393
NC_000913	2861265	2861270		0.020889
NC_000913	2861270	2861275		0.022753
NC_000913	2861275	2861280		0.032321
NC_000913	2861280	2861285		0.037206
NC_000913	2861285	2861290		0.053152
NC_000913	2861290	2861295		0.057008
NC_000913	2861295	2861300		0.057659
NC_000913	2861300	2861305		0.066764
NC_000913	2861305	2861310		0.076707
NC_000913	2861310	2861315		0.120238
NC_000913	2861315	2861320		0.240623
NC_000913	2861320	2861325		0.179903
NC_000913	2861325	2861330		0.177670
NC_000913	2861330	2861335		0.155553
NC_000913	2861335	2861340		0.156352
NC_000913	2861340	2861345		0.120409
NC_000913	2861345	2861350		0.121743
NC_000913	2861350	2861355		0.108181
NC_000913	2861355	2861360		0.177391
NC_000913	2861360	2861365		0.169845
NC_000913	2861365	2861370		0.112827
NC_000913	2861370	2861375		0.136223
NC_000913	2861375	2861380		0.149346
NC_000913	2861380	2861385		0.224445
NC_000913	2861385	2861390		0.171156
NC_000913	2861390	2861395		0.235360
NC_000913	2861395	2861400		0.211951
NC_000913	2861400	2861405		0.380847
NC_000913	2861405	2861410		0.486202
NC_000913	2861410	2861415		0.705542
NC_000913	2861415	2861420		0.509966
NC_000913	2861420	2861425		0.483221
NC_000913	2861425	2861430		0.422183
NC_000913	2861430	2861435		0.379878
NC_000913	2861435	2861440		0.369777
NC_000913	2861440	2861445		0.292980
NC_000913	2861445	2861450		0.218650
NC_000913	2861450	2861455		0.207270
NC_000913	2861455	2861460		0.210315
NC_000913	2861460	2861465		0.340850
NC_000913	2861465	2861470		0.305179
NC_000913	2861470	2861475		0.367748
NC_000913	2861475	2861480		0.405309
NC_000913	2861480	2861485		0.547829
NC_000913	2861485	2861490		0.558068
NC_000913	2861490	2861495		0.514859
NC_000913	2861495	2861500		0.533434
NC_000913	2861500	2861505		0.636955
NC_000913	2861505	2861510		0.502095
NC_000913	2861510	2861515		0.419690
NC_000913	2861515	2861520		0.406602
NC_000913	2861520	2861525		0.406613
NC_000913	2861525	2861530		0.353969
NC_000913	2861530	2861535		0.315390
NC_000913	2861535	2861540		0.322016
NC_000913	2861540	2861545		0.552017
NC_000913	2861545	2861550		0.295408
NC_000913	2861550	2861555		0.294680
NC_000913	2861555	2861560		0.271821
NC_000913	2861560	2861565		0.271091
NC_000913	2861565	2861570		0.289881
NC_000913	2861570	2861575		0.249343
NC_000913	2861575	2861580		0.224624
NC_000913	2861580	2861585		0.241922
NC_000913	2861585	2861590		0.279494
NC_000913	2861590	2861595		0.263994
NC_000913	2861595	2861600		0.354060
NC_000913	2861600	2861605		0.180363
NC_000913	2861605	2861610		0.179606
NC_000913	2861610	2861615		0.108417
NC_000913	2861615	2861620		0.060256
NC_000913	2861620	2861625		0.055466
NC_000913	2861625	2861630		0.065930
NC_000913	2861630	2861635		0.059952
NC_000913	2861635	2861640		0.079751
NC_000913	2861640	2861645		0.117621
NC_000913	2861645	2861650		0.217869
NC_000913	2861650	2861655		0.214583
NC_000913	2861655	2861660		0.233735
NC_000913	2861660	2861665		0.358448
NC_000913	2861665	2861670		0.289226
NC_000913	2861670	2861675		0.258927
NC_000913	2861675	2861680		0.327663
NC_000913	2861680	2861685		0.569251
NC_000913	2861685	2861690		0.413394
NC_000913	2861690	2861695		0.476362
NC_000913	2861695	2861700		0.519928
NC_000913	2861700	2861705		0.519992
NC_000913	2861705	2861710		0.438541
NC_000913	2861710	2861715		0.434882
NC_000913	2861715	2861720		0.437732
NC_000913	2861720	2861725		0.416292
NC_000913	2861725	2861730		0.445087
NC_000913	2861730	2861735		0.475630
NC_000913	2861735	2861740		0.542941
NC_000913	2861740	2861745		0.305771
NC_000913	2861745	2861750		0.267230
NC_000913	2861750	2861755		0.245722
NC_000913	2861755	2861760		0.181074
NC_000913	2861760	2861765		0.160130
NC_000913	2861765	2861770		0.156051
NC_000913	2861770	2861775		0.164381
NC_000913	2861775	2861780		0.162825
NC_000913	2861780	2861785		0.191032
NC_000913	2861785	2861790		0.410127
NC_000913	2861790	2861795		0.284675
NC_000913	2861795	2861800		0.227774
NC_000913	2861800	2861805		0.246726
NC_000913	2861805	2861810		0.165398
NC_000913	2861810	2861815		0.119432
NC_000913	2861815	2861820		0.140059
NC_000913	2861820	2861825		0.166799
NC_000913	2861825	2861830		0.211489
NC_000913	2861830	2861835		0.255787
NC_000913	2861835	2861840		0.443870
NC_000913	2861840	2861845		0.305800
NC_000913	2861845	2861850		0.339448
NC_000913	2861850	2861855		0.235814
NC_000913	2861855	2861860		0.151323
NC_000913	2861860	2861865		0.138622
NC_000913	2861865	2861870		0.109964
NC_000913	2861870	2861875		0.070568
NC_000913	2861875	2861880		0.026802
NC_000913	2861880	2861885		0.011960
NC_000913	2861885	2861890		0.005334
NC_000913	2861890	2861895		0.005975
NC_000913	2861895	2861900		0.005585
NC_000913	2861900	2861905		0.005400
NC_000913	2861905	2861910		0.005684
NC_000913	2861910	2861915		0.006767
NC_000913	2861915	2861920		0.004767
NC_000913	2861920	2861925		0.005399
NC_000913	2861925	2861930		0.036392
NC_000913	2861930	2861935		0.073402
NC_000913	2861935	2861940		0.113354
NC_000913	2861940	2861945		0.131533
NC_000913	2861945	2861950		0.213077
NC_000913	2861950	2861955		0.262240
NC_000913	2861955	2861960		0.330890
NC_000913	2861960	2861965		0.400760
NC_000913	2861965	2861970		0.402553
NC_000913	2861970	2861975		0.667589
NC_000913	2861975	2861980		0.712138
NC_000913	2861980	2861985		0.735997
NC_000913	2861985	2861990		0.749627
NC_000913	2861990	2861995		1.142545
NC_000913	2861995	2862000		0.991426
NC_000913	2862000	2862005		0.629385
NC_000913	2862005	2862010		0.563330
NC_000913	2862010	2862015		0.574304
NC_000913	2862015	2862020		0.434068
NC_000913	2862020	2862025		0.426486
NC_000913	2862025	2862030		0.492352
NC_000913	2862030	2862035		0.534672
NC_000913	2862035	2862040		0.570540
NC_000913	2862040	2862045		0.671678
NC_000913	2862045	2862050		0.671674
NC_000913	2862050	2862055		0.916824
NC_000913	2862055	2862060		0.919606
NC_000913	2862060	2862065		0.403566
NC_000913	2862065	2862070		0.291513
NC_000913	2862070	2862075		0.251189
NC_000913	2862075	2862080		0.171635
NC_000913	2862080	2862085		0.131671
NC_000913	2862085	2862090		0.115485
NC_000913	2862090	2862095		0.137270
NC_000913	2862095	2862100		0.083271
NC_000913	2862100	2862105		0.038422
NC_000913	2862105	2862110		0.038819
NC_000913	2862110	2862115		0.040467
NC_000913	2862115	2862120		0.046641
NC_000913	2862120	2862125		0.049077
NC_000913	2862125	2862130		0.053195
NC_000913	2862130	2862135		0.053897
NC_000913	2862135	2862140		0.247515
NC_000913	2862140	2862145		0.267293
NC_000913	2862145	2862150		0.515710
NC_000913	2862150	2862155		0.534872
NC_000913	2862155	2862160		0.632217
NC_000913	2862160	2862165		0.630064
NC_000913	2862165	2862170		0.173384
NC_000913	2862170	2862175		0.058088
NC_000913	2862175	2862180		0.025469
NC_000913	2862180	2862185		0.014968
NC_000913	2862185	2862190		0.007608
NC_000913	2862190	2862195		0.002966
NC_000913	2862195	2862200		0.002276
NC_000913	2862200	2862205		0.001973
NC_000913	2862205	2862210		0.001999
NC_000913	2862210	2862215		0.002031
NC_000913	2862215	2862220		0.002312
NC_000913	2862220	2862225		0.003131
NC_000913	2862225	2862230		0.005306
NC_000913	2862230	2862235		0.005515
NC_000913	2862235	2862240		0.008005
NC_000913	2862240	2862245		0.016578
NC_000913	2862245	2862250		0.009670
NC_000913	2862250	2862255		0.008729
NC_000913	2862255	2862260		0.012324
NC_000913	2862260	2862265		0.014816
NC_000913	2862265	2862270		0.016860
NC_000913	2862270	2862275		0.024755
NC_000913	2862275	2862280		0.030824
NC_000913	2862280	2862285		0.025994
NC_000913	2862285	2862290		0.039167
NC_000913	2862290	2862295		0.022452
NC_000913	2862295	2862300		0.069969
NC_000913	2862300	2862305		0.087927
NC_000913	2862305	2862310		0.089777
NC_000913	2862310	2862315		0.102070
NC_000913	2862315	2862320		0.133283
NC_000913	2862320	2862325		0.136476
NC_000913	2862325	2862330		0.141453
NC_000913	2862330	2862335		0.108899
NC_000913	2862335	2862340		0.195423
NC_000913	2862340	2862345		0.211703
NC_000913	2862345	2862350		0.185170
NC_000913	2862350	2862355		0.184448
NC_000913	2862355	2862360		0.200656
NC_000913	2862360	2862365		0.210052
NC_000913	2862365	2862370		0.184813
NC_000913	2862370	2862375		0.182222
NC_000913	2862375	2862380		0.200569
NC_000913	2862380	2862385		0.143651
NC_000913	2862385	2862390		0.106457
NC_000913	2862390	2862395		0.130313
NC_000913	2862395	2862400		0.172795
NC_000913	2862400	2862405		0.189111
NC_000913	2862405	2862410		0.173425
NC_000913	2862410	2862415		0.177550
NC_000913	2862415	2862420		0.244489
NC_000913	2862420	2862425		0.268042
NC_000913	2862425	2862430		0.287708
NC_000913	2862430	2862435		0.550166
NC_000913	2862435	2862440		0.806851
NC_000913	2862440	2862445		0.791701
NC_000913	2862445	2862450		0.793834
NC_000913	2862450	2862455		0.535937
NC_000913	2862455	2862460		0.505037
NC_000913	2862460	2862465		0.626606
NC_000913	2862465	2862470		0.341492
NC_000913	2862470	2862475		0.344655
NC_000913	2862475	2862480		0.382531
NC_000913	2862480	2862485		0.288194
NC_000913	2862485	2862490		0.258593
NC_000913	2862490	2862495		0.251274
NC_000913	2862495	2862500		0.252865
NC_000913	2862500	2862505		0.284052
NC_000913	2862505	2862510		0.279036
NC_000913	2862510	2862515		0.446565
NC_000913	2862515	2862520		0.377798
NC_000913	2862520	2862525		0.346809
NC_000913	2862525	2862530		0.216266
NC_000913	2862530	2862535		0.225665
NC_000913	2862535	2862540		0.204359
NC_000913	2862540	2862545		0.194906
NC_000913	2862545	2862550		0.249214
NC_000913	2862550	2862555		0.420130
NC_000913	2862555	2862560		0.457318
NC_000913	2862560	2862565		0.650241
NC_000913	2862565	2862570		0.709238
NC_000913	2862570	2862575		0.859354
NC_000913	2862575	2862580		0.998696
NC_000913	2862580	2862585		0.613310
NC_000913	2862585	2862590		0.532716
NC_000913	2862590	2862595		0.371844
NC_000913	2862595	2862600		0.273608
NC_000913	2862600	2862605		0.185569
NC_000913	2862605	2862610		0.197164
NC_000913	2862610	2862615		0.185345
NC_000913	2862615	2862620		0.147614
NC_000913	2862620	2862625		0.131337
NC_000913	2862625	2862630		0.169536
NC_000913	2862630	2862635		0.150887
NC_000913	2862635	2862640		0.334539
NC_000913	2862640	2862645		0.649264
NC_000913	2862645	2862650		0.487820
NC_000913	2862650	2862655		0.426866
NC_000913	2862655	2862660		0.411963
NC_000913	2862660	2862665		0.231936
NC_000913	2862665	2862670		0.175924
NC_000913	2862670	2862675		0.166199
NC_000913	2862675	2862680		0.164141
NC_000913	2862680	2862685		0.119032
NC_000913	2862685	2862690		0.116556
NC_000913	2862690	2862695		0.213473
NC_000913	2862695	2862700		0.246520
NC_000913	2862700	2862705		0.290783
NC_000913	2862705	2862710		0.342404
NC_000913	2862710	2862715		0.492933
NC_000913	2862715	2862720		0.522382
NC_000913	2862720	2862725		0.309126
NC_000913	2862725	2862730		0.385207
NC_000913	2862730	2862735		0.188046
NC_000913	2862735	2862740		0.102097
NC_000913	2862740	2862745		0.081897
NC_000913	2862745	2862750		0.063891
NC_000913	2862750	2862755		0.065909
NC_000913	2862755	2862760		0.075073
NC_000913	2862760	2862765		0.145984
NC_000913	2862765	2862770		0.151749
NC_000913	2862770	2862775		0.229149
NC_000913	2862775	2862780		0.380305
NC_000913	2862780	2862785		0.840423
NC_000913	2862785	2862790		0.646929
NC_000913	2862790	2862795		0.599907
NC_000913	2862795	2862800		0.571690
NC_000913	2862800	2862805		0.307237
NC_000913	2862805	2862810		0.218746
NC_000913	2862810	2862815		0.120709
NC_000913	2862815	2862820		0.082510
NC_000913	2862820	2862825		0.039031
NC_000913	2862825	2862830		0.036519
NC_000913	2862830	2862835		0.032902
NC_000913	2862835	2862840		0.034325
NC_000913	2862840	2862845		0.067164
NC_000913	2862845	2862850		0.087926
NC_000913	2862850	2862855		0.198835
NC_000913	2862855	2862860		0.235752
NC_000913	2862860	2862865		0.319110
NC_000913	2862865	2862870		0.352987
NC_000913	2862870	2862875		0.379570
NC_000913	2862875	2862880		0.363814
NC_000913	2862880	2862885		0.372812
NC_000913	2862885	2862890		0.318048
NC_000913	2862890	2862895		0.282076
NC_000913	2862895	2862900		0.331313
NC_000913	2862900	2862905		0.280087
NC_000913	2862905	2862910		0.268606
NC_000913	2862910	2862915		0.282787
NC_000913	2862915	2862920		0.231517
NC_000913	2862920	2862925		0.237129
NC_000913	2862925	2862930		0.213556
NC_000913	2862930	2862935		0.212837
NC_000913	2862935	2862940		0.209651
NC_000913	2862940	2862945		0.399383
NC_000913	2862945	2862950		0.535944
NC_000913	2862950	2862955		0.357873
NC_000913	2862955	2862960		0.270750
NC_000913	2862960	2862965		0.217552
NC_000913	2862965	2862970		0.158164
NC_000913	2862970	2862975		0.143501
NC_000913	2862975	2862980		0.112085
NC_000913	2862980	2862985		0.101536
NC_000913	2862985	2862990		0.124847
NC_000913	2862990	2862995		0.167142
NC_000913	2862995	2863000		0.118156
NC_000913	2863000	2863005		0.112741
NC_000913	2863005	2863010		0.149319
NC_000913	2863010	2863015		0.161931
NC_000913	2863015	2863020		0.156083
NC_000913	2863020	2863025		0.162358
NC_000913	2863025	2863030		0.158209
NC_000913	2863030	2863035		0.165901
NC_000913	2863035	2863040		0.144206
NC_000913	2863040	2863045		0.121185
NC_000913	2863045	2863050		0.244184
NC_000913	2863050	2863055		0.264841
NC_000913	2863055	2863060		0.272538
NC_000913	2863060	2863065		0.322462
NC_000913	2863065	2863070		0.290232
NC_000913	2863070	2863075		0.280466
NC_000913	2863075	2863080		0.245365
NC_000913	2863080	2863085		0.260837
NC_000913	2863085	2863090		0.276974
NC_000913	2863090	2863095		0.290908
NC_000913	2863095	2863100		0.371187
NC_000913	2863100	2863105		0.419687
NC_000913	2863105	2863110		0.782807
NC_000913	2863110	2863115		0.722483
NC_000913	2863115	2863120		0.689804
NC_000913	2863120	2863125		0.643749
NC_000913	2863125	2863130		0.701896
NC_000913	2863130	2863135		0.732711
NC_000913	2863135	2863140		0.652970
NC_000913	2863140	2863145		0.606965
NC_000913	2863145	2863150		0.512832
NC_000913	2863150	2863155		0.550795
NC_000913	2863155	2863160		0.464428
NC_000913	2863160	2863165		0.426529
NC_000913	2863165	2863170		0.431273
NC_000913	2863170	2863175		0.469856
NC_000913	2863175	2863180		0.516055
NC_000913	2863180	2863185		0.513796
NC_000913	2863185	2863190		0.517320
NC_000913	2863190	2863195		0.562151
NC_000913	2863195	2863200		0.872106
NC_000913	2863200	2863205		0.933679
NC_000913	2863205	2863210		0.960397
NC_000913	2863210	2863215		1.215871
NC_000913	2863215	2863220		1.512502
NC_000913	2863220	2863225		1.239816
NC_000913	2863225	2863230		1.354271
NC_000913	2863230	2863235		1.166909
NC_000913	2863235	2863240		1.161449
NC_000913	2863240	2863245		1.136866
NC_000913	2863245	2863250		1.091855
NC_000913	2863250	2863255		0.965614
NC_000913	2863255	2863260		0.851239
NC_000913	2863260	2863265		1.334993
NC_000913	2863265	2863270		1.302807
NC_000913	2863270	2863275		1.029626
NC_000913	2863275	2863280		0.789656
NC_000913	2863280	2863285		0.771799
NC_000913	2863285	2863290		0.850108
NC_000913	2863290	2863295		0.833029
NC_000913	2863295	2863300		0.944545
NC_000913	2863300	2863305		1.227691
NC_000913	2863305	2863310		1.639580
NC_000913	2863310	2863315		1.275453
NC_000913	2863315	2863320		0.909952
NC_000913	2863320	2863325		0.769505
NC_000913	2863325	2863330		0.623585
NC_000913	2863330	2863335		0.574051
NC_000913	2863335	2863340		0.619465
NC_000913	2863340	2863345		0.550575
NC_000913	2863345	2863350		0.533702
NC_000913	2863350	2863355		0.467074
NC_000913	2863355	2863360		0.482645
NC_000913	2863360	2863365		0.311043
NC_000913	2863365	2863370		0.181354
NC_000913	2863370	2863375		0.130140
NC_000913	2863375	2863380		0.141327
NC_000913	2863380	2863385		0.143233
NC_000913	2863385	2863390		0.167447
NC_000913	2863390	2863395		0.210861
NC_000913	2863395	2863400		0.252905
NC_000913	2863400	2863405		0.310847
NC_000913	2863405	2863410		0.143938
NC_000913	2863410	2863415		0.170280
NC_000913	2863415	2863420		0.162902
NC_000913	2863420	2863425		0.132343
NC_000913	2863425	2863430		0.124445
NC_000913	2863430	2863435		0.126525
NC_000913	2863435	2863440		0.191610
NC_000913	2863440	2863445		0.237218
NC_000913	2863445	2863450		0.265071
NC_000913	2863450	2863455		0.892309
NC_000913	2863455	2863460		0.431543
NC_000913	2863460	2863465		0.413458
NC_000913	2863465	2863470		0.212754
NC_000913	2863470	2863475		0.025285
NC_000913	2863475	2863480		0.026296
NC_000913	2863480	2863485		0.036406
NC_000913	2863485	2863490		0.036682
NC_000913	2863490	2863495		0.036855
NC_000913	2863495	2863500		0.036471
NC_000913	2863500	2863505		0.073699
NC_000913	2863505	2863510		0.063404
NC_000913	2863510	2863515		0.097501
NC_000913	2863515	2863520		0.067487
NC_000913	2863520	2863525		0.112644
NC_000913	2863525	2863530		0.136567
NC_000913	2863530	2863535		0.168319
NC_000913	2863535	2863540		0.107523
NC_000913	2863540	2863545		0.074011
NC_000913	2863545	2863550		0.080202
NC_000913	2863550	2863555		0.054545
NC_000913	2863555	2863560		0.083439
NC_000913	2863560	2863565		0.074743
NC_000913	2863565	2863570		0.080222
NC_000913	2863570	2863575		0.042414
NC_000913	2863575	2863580		0.050068
NC_000913	2863580	2863585		0.067605
NC_000913	2863585	2863590		0.057830
NC_000913	2863590	2863595		0.254174
NC_000913	2863595	2863600		0.175392
NC_000913	2863600	2863605		0.146254
NC_000913	2863605	2863610		0.087194
NC_000913	2863610	2863615		0.088217
NC_000913	2863615	2863620		0.089845
NC_000913	2863620	2863625		0.092170
NC_000913	2863625	2863630		0.092640
NC_000913	2863630	2863635		0.145368
NC_000913	2863635	2863640		0.182561
NC_000913	2863640	2863645		0.159031
NC_000913	2863645	2863650		0.191223
NC_000913	2863650	2863655		0.149203
NC_000913	2863655	2863660		0.085244
NC_000913	2863660	2863665		0.070731
NC_000913	2863665	2863670		0.029154
NC_000913	2863670	2863675		0.038103
NC_000913	2863675	2863680		0.023075
NC_000913	2863680	2863685		0.040142
NC_000913	2863685	2863690		0.036949
NC_000913	2863690	2863695		0.044785
NC_000913	2863695	2863700		0.158511
NC_000913	2863700	2863705		0.146544
NC_000913	2863705	2863710		0.155158
NC_000913	2863710	2863715		0.202184
NC_000913	2863715	2863720		0.211733
NC_000913	2863720	2863725		0.224816
NC_000913	2863725	2863730		0.202830
NC_000913	2863730	2863735		0.167746
NC_000913	2863735	2863740		0.186646
NC_000913	2863740	2863745		0.280504
NC_000913	2863745	2863750		0.246717
NC_000913	2863750	2863755		0.236195
NC_000913	2863755	2863760		0.240497
NC_000913	2863760	2863765		0.145106
NC_000913	2863765	2863770		0.098418
NC_000913	2863770	2863775		0.061318
NC_000913	2863775	2863780		0.060297
NC_000913	2863780	2863785		0.036480
NC_000913	2863785	2863790		0.044334
NC_000913	2863790	2863795		0.052480
NC_000913	2863795	2863800		0.051198
NC_000913	2863800	2863805		0.148529
NC_000913	2863805	2863810		0.223881
NC_000913	2863810	2863815		0.205694
NC_000913	2863815	2863820		0.287540
NC_000913	2863820	2863825		0.234454
NC_000913	2863825	2863830		0.213710
NC_000913	2863830	2863835		0.186978
NC_000913	2863835	2863840		0.183723
NC_000913	2863840	2863845		0.236851
NC_000913	2863845	2863850		0.239545
NC_000913	2863850	2863855		0.409290
NC_000913	2863855	2863860		0.255836
NC_000913	2863860	2863865		0.262440
NC_000913	2863865	2863870		0.233519
NC_000913	2863870	2863875		0.269740
NC_000913	2863875	2863880		0.285812
NC_000913	2863880	2863885		0.313005
NC_000913	2863885	2863890		0.383084
NC_000913	2863890	2863895		0.411867
NC_000913	2863895	2863900		0.458656
NC_000913	2863900	2863905		0.310811
NC_000913	2863905	2863910		0.212038
NC_000913	2863910	2863915		0.175774
NC_000913	2863915	2863920		0.171186
NC_000913	2863920	2863925		0.173956
NC_000913	2863925	2863930		0.212034
NC_000913	2863930	2863935		0.248247
NC_000913	2863935	2863940		0.308635
NC_000913	2863940	2863945		0.300478
NC_000913	2863945	2863950		0.556227
NC_000913	2863950	2863955		0.565484
NC_000913	2863955	2863960		0.676848
NC_000913	2863960	2863965		0.728961
NC_000913	2863965	2863970		0.746087
NC_000913	2863970	2863975		0.406104
NC_000913	2863975	2863980		0.349480
NC_000913	2863980	2863985		0.389062
NC_000913	2863985	2863990		0.369425
NC_000913	2863990	2863995		0.317483
NC_000913	2863995	2864000		0.328856
NC_000913	2864000	2864005		0.359758
NC_000913	2864005	2864010		0.909709
NC_000913	2864010	2864015		0.367717
NC_000913	2864015	2864020		0.321768
NC_000913	2864020	2864025		0.350203
NC_000913	2864025	2864030		0.126815
NC_000913	2864030	2864035		0.051881
NC_000913	2864035	2864040		0.060603
NC_000913	2864040	2864045		0.068952
NC_000913	2864045	2864050		0.074078
NC_000913	2864050	2864055		0.070470
NC_000913	2864055	2864060		0.061611
NC_000913	2864060	2864065		0.187012
NC_000913	2864065	2864070		0.159050
NC_000913	2864070	2864075		0.168260
NC_000913	2864075	2864080		0.181077
NC_000913	2864080	2864085		0.151070
NC_000913	2864085	2864090		0.092954
NC_000913	2864090	2864095		0.059100
NC_000913	2864095	2864100		0.037417
NC_000913	2864100	2864105		0.049255
NC_000913	2864105	2864110		0.056898
NC_000913	2864110	2864115		0.075049
NC_000913	2864115	2864120		0.126768
NC_000913	2864120	2864125		0.098173
NC_000913	2864125	2864130		0.105032
NC_000913	2864130	2864135		0.190149
NC_000913	2864135	2864140		0.110575
NC_000913	2864140	2864145		0.106768
NC_000913	2864145	2864150		0.105692
NC_000913	2864150	2864155		0.109129
NC_000913	2864155	2864160		0.102794
NC_000913	2864160	2864165		0.064544
NC_000913	2864165	2864170		0.050814
NC_000913	2864170	2864175		0.104952
NC_000913	2864175	2864180		0.131450
NC_000913	2864180	2864185		0.207119
NC_000913	2864185	2864190		0.311390
NC_000913	2864190	2864195		0.380007
NC_000913	2864195	2864200		0.486097
NC_000913	2864200	2864205		0.476434
NC_000913	2864205	2864210		0.527277
NC_000913	2864210	2864215		0.631808
NC_000913	2864215	2864220		0.577872
NC_000913	2864220	2864225		0.765797
NC_000913	2864225	2864230		0.736036
NC_000913	2864230	2864235		0.629235
NC_000913	2864235	2864240		0.368180
NC_000913	2864240	2864245		0.320369
NC_000913	2864245	2864250		0.290866
NC_000913	2864250	2864255		0.258157
NC_000913	2864255	2864260		0.254314
NC_000913	2864260	2864265		0.212213
NC_000913	2864265	2864270		0.579541
NC_000913	2864270	2864275		0.264713
NC_000913	2864275	2864280		0.164416
NC_000913	2864280	2864285		0.104358
NC_000913	2864285	2864290		0.070279
NC_000913	2864290	2864295		0.002328
NC_000913	2864295	2864300		0.001383
NC_000913	2864300	2864305		0.000846
NC_000913	2864305	2864310		0.000742
NC_000913	2864310	2864315		0.000640
NC_000913	2864315	2864320		0.000514
NC_000913	2864320	2864325		0.001597
NC_000913	2864325	2864330		0.024081
NC_000913	2864330	2864335		0.045098
NC_000913	2864335	2864340		0.067029
NC_000913	2864340	2864345		0.165156
NC_000913	2864345	2864350		0.209927
NC_000913	2864350	2864355		1.034474
NC_000913	2864355	2864360		1.096638
NC_000913	2864360	2864365		0.999939
NC_000913	2864365	2864370		0.878666
NC_000913	2864370	2864375		0.535158
NC_000913	2864375	2864380		0.409581
NC_000913	2864380	2864385		0.343438
NC_000913	2864385	2864390		0.206042
NC_000913	2864390	2864395		0.209340
NC_000913	2864395	2864400		0.170440
NC_000913	2864400	2864405		0.199475
NC_000913	2864405	2864410		0.193958
NC_000913	2864410	2864415		0.222044
NC_000913	2864415	2864420		0.425865
NC_000913	2864420	2864425		0.427931
NC_000913	2864425	2864430		0.539971
NC_000913	2864430	2864435		0.713148
NC_000913	2864435	2864440		0.873992
NC_000913	2864440	2864445		0.834415
NC_000913	2864445	2864450		0.890364
NC_000913	2864450	2864455		0.912693
NC_000913	2864455	2864460		0.504742
NC_000913	2864460	2864465		0.379836
NC_000913	2864465	2864470		0.380397
NC_000913	2864470	2864475		0.382052
NC_000913	2864475	2864480		0.329947
NC_000913	2864480	2864485		0.290489
NC_000913	2864485	2864490		0.249507
NC_000913	2864490	2864495		0.275423
NC_000913	2864495	2864500		0.360111
NC_000913	2864500	2864505		0.298811
NC_000913	2864505	2864510		0.336088
NC_000913	2864510	2864515		0.695642
NC_000913	2864515	2864520		0.770534
NC_000913	2864520	2864525		0.932174
NC_000913	2864525	2864530		0.932281
NC_000913	2864530	2864535		0.900485
NC_000913	2864535	2864540		1.158941
NC_000913	2864540	2864545		0.685963
NC_000913	2864545	2864550		0.292601
NC_000913	2864550	2864555		0.108163
NC_000913	2864555	2864560		0.093923
NC_000913	2864560	2864565		0.075175
NC_000913	2864565	2864570		0.078537
NC_000913	2864570	2864575		0.074239
NC_000913	2864575	2864580		0.111114
NC_000913	2864580	2864585		0.372478
NC_000913	2864585	2864590		0.575966
NC_000913	2864590	2864595		0.635440
NC_000913	2864595	2864600		0.805616
NC_000913	2864600	2864605		1.072487
NC_000913	2864605	2864610		1.506450
NC_000913	2864610	2864615		1.535638
NC_000913	2864615	2864620		0.669479
NC_000913	2864620	2864625		0.653163
NC_000913	2864625	2864630		0.543484
NC_000913	2864630	2864635		0.472541
NC_000913	2864635	2864640		0.479704
NC_000913	2864640	2864645		0.576744
NC_000913	2864645	2864650		0.771356
NC_000913	2864650	2864655		1.001761
NC_000913	2864655	2864660		0.918266
NC_000913	2864660	2864665		0.821986
NC_000913	2864665	2864670		0.791885
NC_000913	2864670	2864675		0.767405
NC_000913	2864675	2864680		0.802672
NC_000913	2864680	2864685		0.838183
NC_000913	2864685	2864690		0.904445
NC_000913	2864690	2864695		1.287892
NC_000913	2864695	2864700		1.807283
NC_000913	2864700	2864705		1.872837
NC_000913	2864705	2864710		1.777585
NC_000913	2864710	2864715		1.991833
NC_000913	2864715	2864720		1.944325
NC_000913	2864720	2864725		1.787768
NC_000913	2864725	2864730		1.942514
NC_000913	2864730	2864735		2.771735
NC_000913	2864735	2864740		3.381001
NC_000913	2864740	2864745		3.352129
NC_000913	2864745	2864750		4.441896
NC_000913	2864750	2864755		4.619363
NC_000913	2864755	2864760		5.614277
NC_000913	2864760	2864765		5.517414
NC_000913	2864765	2864770		5.272785
NC_000913	2864770	2864775		4.557874
NC_000913	2864775	2864780		3.703045
NC_000913	2864780	2864785		2.766464
NC_000913	2864785	2864790		2.279897
NC_000913	2864790	2864795		1.615881
NC_000913	2864795	2864800		1.227315
NC_000913	2864800	2864805		0.942443
NC_000913	2864805	2864810		0.859007
NC_000913	2864810	2864815		1.409438
NC_000913	2864815	2864820		0.701130
NC_000913	2864820	2864825		0.759406
NC_000913	2864825	2864830		0.626550
NC_000913	2864830	2864835		0.538440
NC_000913	2864835	2864840		0.438240
NC_000913	2864840	2864845		0.503090
NC_000913	2864845	2864850		0.598171
NC_000913	2864850	2864855		0.493046
NC_000913	2864855	2864860		0.502621
NC_000913	2864860	2864865		0.485646
NC_000913	2864865	2864870		0.718905
NC_000913	2864870	2864875		0.386311
NC_000913	2864875	2864880		0.314442
NC_000913	2864880	2864885		0.120743
NC_000913	2864885	2864890		0.065938
NC_000913	2864890	2864895		0.072388
NC_000913	2864895	2864900		0.054874
NC_000913	2864900	2864905		0.036595
NC_000913	2864905	2864910		0.053501
NC_000913	2864910	2864915		0.058834
NC_000913	2864915	2864920		0.096251
NC_000913	2864920	2864925		0.187808
NC_000913	2864925	2864930		0.218845
NC_000913	2864930	2864935		0.748929
NC_000913	2864935	2864940		1.089037
NC_000913	2864940	2864945		0.890843
NC_000913	2864945	2864950		0.915213
NC_000913	2864950	2864955		0.901348
NC_000913	2864955	2864960		0.739961
NC_000913	2864960	2864965		0.069069
NC_000913	2864965	2864970		0.040937
NC_000913	2864970	2864975		0.029718
NC_000913	2864975	2864980		0.021163
NC_000913	2864980	2864985		0.008445
NC_000913	2864985	2864990		0.004005
NC_000913	2864990	2864995		0.003840
NC_000913	2864995	2865000		0.008085
NC_000913	2865000	2865005		0.019915
NC_000913	2865005	2865010		0.021725
NC_000913	2865010	2865015		0.041293
NC_000913	2865015	2865020		0.103945
NC_000913	2865020	2865025		1.222956
NC_000913	2865025	2865030		1.301499
NC_000913	2865030	2865035		1.065942
NC_000913	2865035	2865040		0.687588
NC_000913	2865040	2865045		0.627228
NC_000913	2865045	2865050		0.507590
NC_000913	2865050	2865055		0.536825
NC_000913	2865055	2865060		0.492000
NC_000913	2865060	2865065		0.413835
NC_000913	2865065	2865070		0.407865
NC_000913	2865070	2865075		0.516816
NC_000913	2865075	2865080		0.750691
NC_000913	2865080	2865085		1.002709
NC_000913	2865085	2865090		0.886212
NC_000913	2865090	2865095		1.321963
NC_000913	2865095	2865100		1.543836
NC_000913	2865100	2865105		2.067126
NC_000913	2865105	2865110		1.772997
NC_000913	2865110	2865115		2.042287
NC_000913	2865115	2865120		2.555265
NC_000913	2865120	2865125		2.605347
NC_000913	2865125	2865130		1.600898
NC_000913	2865130	2865135		1.305668
NC_000913	2865135	2865140		1.184409
NC_000913	2865140	2865145		1.026489
NC_000913	2865145	2865150		0.840496
NC_000913	2865150	2865155		0.574892
NC_000913	2865155	2865160		0.533041
NC_000913	2865160	2865165		0.467754
NC_000913	2865165	2865170		0.555165
NC_000913	2865170	2865175		0.385952
NC_000913	2865175	2865180		0.431370
NC_000913	2865180	2865185		0.349739
NC_000913	2865185	2865190		0.269998
NC_000913	2865190	2865195		0.330221
NC_000913	2865195	2865200		0.324828
NC_000913	2865200	2865205		0.350738
NC_000913	2865205	2865210		0.354300
NC_000913	2865210	2865215		0.342466
NC_000913	2865215	2865220		0.371246
NC_000913	2865220	2865225		0.465861
NC_000913	2865225	2865230		0.464429
NC_000913	2865230	2865235		0.558169
NC_000913	2865235	2865240		0.551938
NC_000913	2865240	2865245		0.505883
NC_000913	2865245	2865250		0.550218
NC_000913	2865250	2865255		0.524451
NC_000913	2865255	2865260		0.493010
NC_000913	2865260	2865265		0.222891
NC_000913	2865265	2865270		0.071259
NC_000913	2865270	2865275		0.062584
NC_000913	2865275	2865280		0.055250
NC_000913	2865280	2865285		0.058857
NC_000913	2865285	2865290		0.070104
NC_000913	2865290	2865295		0.100146
NC_000913	2865295	2865300		0.284953
NC_000913	2865300	2865305		0.425763
NC_000913	2865305	2865310		0.677765
NC_000913	2865310	2865315		0.508287
NC_000913	2865315	2865320		0.497164
NC_000913	2865320	2865325		0.522143
NC_000913	2865325	2865330		0.524192
NC_000913	2865330	2865335		0.590511
NC_000913	2865335	2865340		1.146987
NC_000913	2865340	2865345		0.843537
NC_000913	2865345	2865350		0.752632
NC_000913	2865350	2865355		0.757733
NC_000913	2865355	2865360		0.784522
NC_000913	2865360	2865365		0.772069
NC_000913	2865365	2865370		0.740485
NC_000913	2865370	2865375		0.991965
NC_000913	2865375	2865380		0.958546
NC_000913	2865380	2865385		1.085724
NC_000913	2865385	2865390		0.979944
NC_000913	2865390	2865395		0.855490
NC_000913	2865395	2865400		0.228390
NC_000913	2865400	2865405		0.199887
NC_000913	2865405	2865410		0.139211
NC_000913	2865410	2865415		0.095377
NC_000913	2865415	2865420		0.094619
NC_000913	2865420	2865425		0.083179
NC_000913	2865425	2865430		0.089987
NC_000913	2865430	2865435		0.100611
NC_000913	2865435	2865440		0.119549
NC_000913	2865440	2865445		0.190097
NC_000913	2865445	2865450		0.166269
NC_000913	2865450	2865455		0.148767
NC_000913	2865455	2865460		0.409319
NC_000913	2865460	2865465		0.471001
NC_000913	2865465	2865470		0.699059
NC_000913	2865470	2865475		0.524680
NC_000913	2865475	2865480		0.353100
NC_000913	2865480	2865485		0.650573
NC_000913	2865485	2865490		0.553551
NC_000913	2865490	2865495		0.430773
NC_000913	2865495	2865500		0.517428
NC_000913	2865500	2865505		0.403693
NC_000913	2865505	2865510		0.349037
NC_000913	2865510	2865515		0.379235
NC_000913	2865515	2865520		0.301792
NC_000913	2865520	2865525		0.183332
NC_000913	2865525	2865530		0.172311
NC_000913	2865530	2865535		0.157475
NC_000913	2865535	2865540		0.173952
NC_000913	2865540	2865545		0.314354
NC_000913	2865545	2865550		0.317680
NC_000913	2865550	2865555		0.556283
NC_000913	2865555	2865560		0.632319
NC_000913	2865560	2865565		0.887940
NC_000913	2865565	2865570		0.532691
NC_000913	2865570	2865575		0.359869
NC_000913	2865575	2865580		0.334498
NC_000913	2865580	2865585		0.306317
NC_000913	2865585	2865590		0.247795
NC_000913	2865590	2865595		0.254326
NC_000913	2865595	2865600		0.319689
NC_000913	2865600	2865605		0.324817
NC_000913	2865605	2865610		0.302614
NC_000913	2865610	2865615		0.390036
NC_000913	2865615	2865620		0.289480
NC_000913	2865620	2865625		0.328522
NC_000913	2865625	2865630		0.320120
NC_000913	2865630	2865635		0.373372
NC_000913	2865635	2865640		0.477951
NC_000913	2865640	2865645		0.489356
NC_000913	2865645	2865650		0.728812
NC_000913	2865650	2865655		0.860274
NC_000913	2865655	2865660		0.693364
NC_000913	2865660	2865665		0.970292
NC_000913	2865665	2865670		0.520285
NC_000913	2865670	2865675		0.547750
NC_000913	2865675	2865680		0.506263
NC_000913	2865680	2865685		0.590220
NC_000913	2865685	2865690		0.651805
NC_000913	2865690	2865695		0.631461
NC_000913	2865695	2865700		0.634332
NC_000913	2865700	2865705		1.725397
NC_000913	2865705	2865710		1.494050
NC_000913	2865710	2865715		2.338858
NC_000913	2865715	2865720		1.435561
NC_000913	2865720	2865725		1.522274
NC_000913	2865725	2865730		1.247563
NC_000913	2865730	2865735		1.107786
NC_000913	2865735	2865740		0.716381
NC_000913	2865740	2865745		0.623622
NC_000913	2865745	2865750		0.547596
NC_000913	2865750	2865755		0.428977
NC_000913	2865755	2865760		0.448461
NC_000913	2865760	2865765		0.481026
NC_000913	2865765	2865770		0.559417
NC_000913	2865770	2865775		0.627058
NC_000913	2865775	2865780		0.713713
NC_000913	2865780	2865785		0.707317
NC_000913	2865785	2865790		0.639117
NC_000913	2865790	2865795		0.316138
NC_000913	2865795	2865800		0.211405
NC_000913	2865800	2865805		0.064474
NC_000913	2865805	2865810		0.025729
NC_000913	2865810	2865815		0.023955
NC_000913	2865815	2865820		0.023175
NC_000913	2865820	2865825		0.027754
NC_000913	2865825	2865830		0.031078
NC_000913	2865830	2865835		0.090866
NC_000913	2865835	2865840		0.727241
NC_000913	2865840	2865845		1.163064
NC_000913	2865845	2865850		0.811678
NC_000913	2865850	2865855		0.729627
NC_000913	2865855	2865860		0.344433
NC_000913	2865860	2865865		0.354280
NC_000913	2865865	2865870		0.283705
NC_000913	2865870	2865875		0.249747
NC_000913	2865875	2865880		0.208221
NC_000913	2865880	2865885		0.230148
NC_000913	2865885	2865890		0.235184
NC_000913	2865890	2865895		0.278604
NC_000913	2865895	2865900		0.365097
NC_000913	2865900	2865905		0.343674
NC_000913	2865905	2865910		0.427738
NC_000913	2865910	2865915		0.470768
NC_000913	2865915	2865920		0.523096
NC_000913	2865920	2865925		0.767408
NC_000913	2865925	2865930		0.721372
NC_000913	2865930	2865935		0.877589
NC_000913	2865935	2865940		0.632869
NC_000913	2865940	2865945		0.515241
NC_000913	2865945	2865950		0.393551
NC_000913	2865950	2865955		0.297346
NC_000913	2865955	2865960		0.279134
NC_000913	2865960	2865965		0.279176
NC_000913	2865965	2865970		0.303052
NC_000913	2865970	2865975		0.395950
NC_000913	2865975	2865980		0.432977
NC_000913	2865980	2865985		0.622287
NC_000913	2865985	2865990		0.504172
NC_000913	2865990	2865995		0.518867
NC_000913	2865995	2866000		0.541902
NC_000913	2866000	2866005		0.536190
NC_000913	2866005	2866010		0.422784
NC_000913	2866010	2866015		0.394833
NC_000913	2866015	2866020		0.422365
NC_000913	2866020	2866025		0.221445
NC_000913	2866025	2866030		0.148062
NC_000913	2866030	2866035		0.182482
NC_000913	2866035	2866040		0.223691
NC_000913	2866040	2866045		0.250482
NC_000913	2866045	2866050		0.248138
NC_000913	2866050	2866055		0.359459
NC_000913	2866055	2866060		0.549201
NC_000913	2866060	2866065		1.007794
NC_000913	2866065	2866070		0.982705
NC_000913	2866070	2866075		0.860032
NC_000913	2866075	2866080		0.885766
NC_000913	2866080	2866085		0.852693
NC_000913	2866085	2866090		0.563677
NC_000913	2866090	2866095		0.478930
NC_000913	2866095	2866100		0.499132
NC_000913	2866100	2866105		0.423618
NC_000913	2866105	2866110		0.261980
NC_000913	2866110	2866115		0.279460
NC_000913	2866115	2866120		0.335914
NC_000913	2866120	2866125		0.362298
NC_000913	2866125	2866130		0.407524
NC_000913	2866130	2866135		0.600439
NC_000913	2866135	2866140		1.201471
NC_000913	2866140	2866145		1.287102
NC_000913	2866145	2866150		1.273225
NC_000913	2866150	2866155		1.142309
NC_000913	2866155	2866160		1.264423
NC_000913	2866160	2866165		1.277109
NC_000913	2866165	2866170		1.369239
NC_000913	2866170	2866175		1.042940
NC_000913	2866175	2866180		0.441059
NC_000913	2866180	2866185		0.306011
NC_000913	2866185	2866190		0.292967
NC_000913	2866190	2866195		0.300677
NC_000913	2866195	2866200		0.346023
NC_000913	2866200	2866205		0.365999
NC_000913	2866205	2866210		0.377908
NC_000913	2866210	2866215		0.424637
NC_000913	2866215	2866220		0.595215
NC_000913	2866220	2866225		0.437522
NC_000913	2866225	2866230		0.381475
NC_000913	2866230	2866235		0.347485
NC_000913	2866235	2866240		0.396133
NC_000913	2866240	2866245		0.404458
NC_000913	2866245	2866250		0.379714
NC_000913	2866250	2866255		0.408449
NC_000913	2866255	2866260		0.649155
NC_000913	2866260	2866265		0.621707
NC_000913	2866265	2866270		0.786292
NC_000913	2866270	2866275		0.515786
NC_000913	2866275	2866280		0.415924
NC_000913	2866280	2866285		0.346608
NC_000913	2866285	2866290		0.063399
NC_000913	2866290	2866295		0.063822
NC_000913	2866295	2866300		0.057824
NC_000913	2866300	2866305		0.073615
NC_000913	2866305	2866310		0.086592
NC_000913	2866310	2866315		0.115920
NC_000913	2866315	2866320		0.156523
NC_000913	2866320	2866325		0.294079
NC_000913	2866325	2866330		1.278424
NC_000913	2866330	2866335		1.159424
NC_000913	2866335	2866340		1.109463
NC_000913	2866340	2866345		1.121064
NC_000913	2866345	2866350		0.694142
NC_000913	2866350	2866355		0.528706
NC_000913	2866355	2866360		0.394965
NC_000913	2866360	2866365		0.325091
NC_000913	2866365	2866370		0.274007
NC_000913	2866370	2866375		0.245284
NC_000913	2866375	2866380		0.211389
NC_000913	2866380	2866385		0.250314
NC_000913	2866385	2866390		0.331787
NC_000913	2866390	2866395		0.364846
NC_000913	2866395	2866400		0.418535
NC_000913	2866400	2866405		0.485800
NC_000913	2866405	2866410		1.490462
NC_000913	2866410	2866415		1.428883
NC_000913	2866415	2866420		1.607813
NC_000913	2866420	2866425		1.443121
NC_000913	2866425	2866430		1.101501
NC_000913	2866430	2866435		0.723466
NC_000913	2866435	2866440		0.499043
NC_000913	2866440	2866445		0.246665
NC_000913	2866445	2866450		0.224619
NC_000913	2866450	2866455		0.175740
NC_000913	2866455	2866460		0.200069
NC_000913	2866460	2866465		0.193763
NC_000913	2866465	2866470		0.171308
NC_000913	2866470	2866475		0.663935
NC_000913	2866475	2866480		0.467095
NC_000913	2866480	2866485		0.449941
NC_000913	2866485	2866490		0.498033
NC_000913	2866490	2866495		0.404803
NC_000913	2866495	2866500		0.322044
NC_000913	2866500	2866505		0.296420
NC_000913	2866505	2866510		0.187676
NC_000913	2866510	2866515		0.115250
NC_000913	2866515	2866520		0.078608
NC_000913	2866520	2866525		0.059193
NC_000913	2866525	2866530		0.051510
NC_000913	2866530	2866535		0.066916
NC_000913	2866535	2866540		0.064704
NC_000913	2866540	2866545		0.077703
NC_000913	2866545	2866550		0.139653
NC_000913	2866550	2866555		0.217643
NC_000913	2866555	2866560		0.248788
NC_000913	2866560	2866565		0.337237
NC_000913	2866565	2866570		0.315879
NC_000913	2866570	2866575		0.280323
NC_000913	2866575	2866580		0.244097
NC_000913	2866580	2866585		0.364747
NC_000913	2866585	2866590		0.350781
NC_000913	2866590	2866595		0.243021
NC_000913	2866595	2866600		0.236235
NC_000913	2866600	2866605		0.115780
NC_000913	2866605	2866610		0.097834
NC_000913	2866610	2866615		0.078243
NC_000913	2866615	2866620		0.124506
NC_000913	2866620	2866625		0.137445
NC_000913	2866625	2866630		0.196905
NC_000913	2866630	2866635		0.272852
NC_000913	2866635	2866640		0.329836
NC_000913	2866640	2866645		0.422933
NC_000913	2866645	2866650		0.481788
NC_000913	2866650	2866655		0.273908
NC_000913	2866655	2866660		0.290795
NC_000913	2866660	2866665		0.278806
NC_000913	2866665	2866670		0.328246
NC_000913	2866670	2866675		0.291611
NC_000913	2866675	2866680		0.272299
NC_000913	2866680	2866685		0.346567
NC_000913	2866685	2866690		0.262994
NC_000913	2866690	2866695		0.140567
NC_000913	2866695	2866700		0.148692
NC_000913	2866700	2866705		0.179883
NC_000913	2866705	2866710		0.204770
NC_000913	2866710	2866715		0.180631
NC_000913	2866715	2866720		0.194853
NC_000913	2866720	2866725		0.333523
NC_000913	2866725	2866730		0.147868
NC_000913	2866730	2866735		0.116008
NC_000913	2866735	2866740		0.092819
NC_000913	2866740	2866745		0.082307
NC_000913	2866745	2866750		0.093857
NC_000913	2866750	2866755		0.104077
NC_000913	2866755	2866760		0.131441
NC_000913	2866760	2866765		0.251707
NC_000913	2866765	2866770		0.265839
NC_000913	2866770	2866775		0.373042
NC_000913	2866775	2866780		0.305919
NC_000913	2866780	2866785		0.278059
NC_000913	2866785	2866790		0.300934
NC_000913	2866790	2866795		0.171266
NC_000913	2866795	2866800		0.219168
NC_000913	2866800	2866805		0.326921
NC_000913	2866805	2866810		0.443517
NC_000913	2866810	2866815		0.501630
NC_000913	2866815	2866820		0.632688
NC_000913	2866820	2866825		0.609750
NC_000913	2866825	2866830		0.534131
NC_000913	2866830	2866835		0.589266
NC_000913	2866835	2866840		0.301140
NC_000913	2866840	2866845		0.305619
NC_000913	2866845	2866850		0.223414
NC_000913	2866850	2866855		0.184025
NC_000913	2866855	2866860		0.157268
NC_000913	2866860	2866865		0.201287
NC_000913	2866865	2866870		0.301483
NC_000913	2866870	2866875		0.139701
NC_000913	2866875	2866880		0.116784
NC_000913	2866880	2866885		0.129079
NC_000913	2866885	2866890		0.149445
NC_000913	2866890	2866895		0.153929
NC_000913	2866895	2866900		0.220472
NC_000913	2866900	2866905		0.215489
NC_000913	2866905	2866910		0.438206
NC_000913	2866910	2866915		0.294756
NC_000913	2866915	2866920		0.288353
NC_000913	2866920	2866925		0.269566
NC_000913	2866925	2866930		0.312198
NC_000913	2866930	2866935		0.320761
NC_000913	2866935	2866940		0.326063
NC_000913	2866940	2866945		0.258355
NC_000913	2866945	2866950		0.380195
NC_000913	2866950	2866955		0.447187
NC_000913	2866955	2866960		0.435760
NC_000913	2866960	2866965		0.433925
NC_000913	2866965	2866970		0.464487
NC_000913	2866970	2866975		0.560044
NC_000913	2866975	2866980		0.486185
NC_000913	2866980	2866985		0.568443
NC_000913	2866985	2866990		0.527042
NC_000913	2866990	2866995		0.622044
NC_000913	2866995	2867000		0.355455
NC_000913	2867000	2867005		0.288958
NC_000913	2867005	2867010		0.206205
NC_000913	2867010	2867015		0.213941
NC_000913	2867015	2867020		0.228409
NC_000913	2867020	2867025		0.206148
NC_000913	2867025	2867030		0.205937
NC_000913	2867030	2867035		0.248184
NC_000913	2867035	2867040		0.474119
NC_000913	2867040	2867045		0.699468
NC_000913	2867045	2867050		0.669289
NC_000913	2867050	2867055		0.465815
NC_000913	2867055	2867060		0.489291
NC_000913	2867060	2867065		0.464731
NC_000913	2867065	2867070		0.646883
NC_000913	2867070	2867075		0.569426
NC_000913	2867075	2867080		0.585938
NC_000913	2867080	2867085		0.420721
NC_000913	2867085	2867090		0.434139
NC_000913	2867090	2867095		0.223921
NC_000913	2867095	2867100		0.143226
NC_000913	2867100	2867105		0.165156
NC_000913	2867105	2867110		0.198301
NC_000913	2867110	2867115		0.254847
NC_000913	2867115	2867120		0.256797
NC_000913	2867120	2867125		0.330589
NC_000913	2867125	2867130		0.318662
NC_000913	2867130	2867135		0.249870
NC_000913	2867135	2867140		0.250624
NC_000913	2867140	2867145		0.249182
NC_000913	2867145	2867150		0.160075
NC_000913	2867150	2867155		0.128105
NC_000913	2867155	2867160		0.118722
NC_000913	2867160	2867165		0.092978
NC_000913	2867165	2867170		0.079756
NC_000913	2867170	2867175		0.100056
NC_000913	2867175	2867180		0.107723
NC_000913	2867180	2867185		0.115290
NC_000913	2867185	2867190		0.128649
NC_000913	2867190	2867195		0.152861
NC_000913	2867195	2867200		0.193631
NC_000913	2867200	2867205		0.158290
NC_000913	2867205	2867210		0.162901
NC_000913	2867210	2867215		0.150747
NC_000913	2867215	2867220		0.138102
NC_000913	2867220	2867225		0.182519
NC_000913	2867225	2867230		0.468370
NC_000913	2867230	2867235		0.335539
NC_000913	2867235	2867240		0.344187
NC_000913	2867240	2867245		0.341810
NC_000913	2867245	2867250		0.371718
NC_000913	2867250	2867255		0.310089
NC_000913	2867255	2867260		0.377394
NC_000913	2867260	2867265		0.350301
NC_000913	2867265	2867270		0.347612
NC_000913	2867270	2867275		0.490758
NC_000913	2867275	2867280		0.251769
NC_000913	2867280	2867285		0.273101
NC_000913	2867285	2867290		0.207120
NC_000913	2867290	2867295		0.226850
NC_000913	2867295	2867300		0.290097
NC_000913	2867300	2867305		0.313616
NC_000913	2867305	2867310		0.313997
NC_000913	2867310	2867315		0.355954
NC_000913	2867315	2867320		0.407003
NC_000913	2867320	2867325		0.552343
NC_000913	2867325	2867330		0.581550
NC_000913	2867330	2867335		1.121905
NC_000913	2867335	2867340		1.068335
NC_000913	2867340	2867345		0.945580
NC_000913	2867345	2867350		0.927673
NC_000913	2867350	2867355		0.523895
NC_000913	2867355	2867360		0.628622
NC_000913	2867360	2867365		0.517337
NC_000913	2867365	2867370		0.303470
NC_000913	2867370	2867375		0.255866
NC_000913	2867375	2867380		0.175558
NC_000913	2867380	2867385		0.120165
NC_000913	2867385	2867390		0.088833
NC_000913	2867390	2867395		0.125308
NC_000913	2867395	2867400		0.127007
NC_000913	2867400	2867405		0.156284
NC_000913	2867405	2867410		0.173562
NC_000913	2867410	2867415		0.199840
NC_000913	2867415	2867420		0.364295
NC_000913	2867420	2867425		0.359585
NC_000913	2867425	2867430		0.329695
NC_000913	2867430	2867435		0.283490
NC_000913	2867435	2867440		0.150452
NC_000913	2867440	2867445		0.420741
NC_000913	2867445	2867450		0.238462
NC_000913	2867450	2867455		0.241025
NC_000913	2867455	2867460		0.262525
NC_000913	2867460	2867465		0.194044
NC_000913	2867465	2867470		0.181517
NC_000913	2867470	2867475		0.165985
NC_000913	2867475	2867480		0.175559
NC_000913	2867480	2867485		0.226165
NC_000913	2867485	2867490		0.264559
NC_000913	2867490	2867495		0.343227
NC_000913	2867495	2867500		0.496230
NC_000913	2867500	2867505		0.535639
NC_000913	2867505	2867510		0.450350
NC_000913	2867510	2867515		0.515305
NC_000913	2867515	2867520		0.402956
NC_000913	2867520	2867525		0.314047
NC_000913	2867525	2867530		0.130735
NC_000913	2867530	2867535		0.078821
NC_000913	2867535	2867540		0.057325
NC_000913	2867540	2867545		0.060939
NC_000913	2867545	2867550		0.037117
NC_000913	2867550	2867555		0.027064
NC_000913	2867555	2867560		0.026562
NC_000913	2867560	2867565		0.025224
NC_000913	2867565	2867570		0.021813
NC_000913	2867570	2867575		0.020604
NC_000913	2867575	2867580		0.013546
NC_000913	2867580	2867585		0.010928
NC_000913	2867585	2867590		0.004892
NC_000913	2867590	2867595		0.000140
NC_000913	2867595	2867600		0.000053
NC_000913	2867600	2867605		0.000062
NC_000913	2867605	2867610		0.000062
NC_000913	2867610	2867615		0.000016
NC_000913	2867615	2867620		0.000009
NC_000913	2867620	2867625		0.000008
NC_000913	2867625	2867630		0.000010
NC_000913	2867630	2867635		0.000006
NC_000913	2867635	2867640		0.000008
NC_000913	2867640	2867645		0.000009
NC_000913	2867645	2867650		0.000019
NC_000913	2867650	2867655		0.000014
NC_000913	2867655	2867660		0.000040
NC_000913	2867660	2867665		0.000132
NC_000913	2867665	2867670		0.000063
NC_000913	2867670	2867675		0.000404
NC_000913	2867675	2867680		0.000383
NC_000913	2867680	2867685		0.000923
NC_000913	2867685	2867690		0.003071
NC_000913	2867690	2867695		0.008388
NC_000913	2867695	2867700		0.007757
NC_000913	2867700	2867705		0.009384
NC_000913	2867705	2867710		0.013352
NC_000913	2867710	2867715		0.019188
NC_000913	2867715	2867720		0.020719
NC_000913	2867720	2867725		0.018963
NC_000913	2867725	2867730		0.022762
NC_000913	2867730	2867735		0.028069
NC_000913	2867735	2867740		0.096188
NC_000913	2867740	2867745		0.207142
NC_000913	2867745	2867750		0.759268
NC_000913	2867750	2867755		0.662644
NC_000913	2867755	2867760		0.607574
NC_000913	2867760	2867765		0.659856
NC_000913	2867765	2867770		0.749000
NC_000913	2867770	2867775		0.805548
NC_000913	2867775	2867780		0.893540
NC_000913	2867780	2867785		0.876572
NC_000913	2867785	2867790		0.938979
NC_000913	2867790	2867795		0.876184
NC_000913	2867795	2867800		0.675299
NC_000913	2867800	2867805		0.654673
NC_000913	2867805	2867810		0.921872
NC_000913	2867810	2867815		0.779879
NC_000913	2867815	2867820		0.630806
NC_000913	2867820	2867825		0.415164
NC_000913	2867825	2867830		0.373090
NC_000913	2867830	2867835		0.372620
NC_000913	2867835	2867840		0.365294
NC_000913	2867840	2867845		0.400349
NC_000913	2867845	2867850		0.340486
NC_000913	2867850	2867855		0.625492
NC_000913	2867855	2867860		0.424343
NC_000913	2867860	2867865		0.400923
NC_000913	2867865	2867870		0.389925
NC_000913	2867870	2867875		0.463452
NC_000913	2867875	2867880		0.561893
NC_000913	2867880	2867885		0.688317
NC_000913	2867885	2867890		0.736783
NC_000913	2867890	2867895		0.683455
NC_000913	2867895	2867900		0.726800
NC_000913	2867900	2867905		0.678325
NC_000913	2867905	2867910		0.855678
NC_000913	2867910	2867915		0.364861
NC_000913	2867915	2867920		0.293929
NC_000913	2867920	2867925		0.225224
NC_000913	2867925	2867930		0.215156
NC_000913	2867930	2867935		0.208812
NC_000913	2867935	2867940		0.163184
NC_000913	2867940	2867945		0.143196
NC_000913	2867945	2867950		0.105827
NC_000913	2867950	2867955		0.161858
NC_000913	2867955	2867960		0.183169
NC_000913	2867960	2867965		0.152646
NC_000913	2867965	2867970		0.145653
NC_000913	2867970	2867975		0.139673
NC_000913	2867975	2867980		0.164470
NC_000913	2867980	2867985		0.200709
NC_000913	2867985	2867990		0.155747
NC_000913	2867990	2867995		0.198063
NC_000913	2867995	2868000		0.183538
NC_000913	2868000	2868005		0.242307
NC_000913	2868005	2868010		0.190583
NC_000913	2868010	2868015		0.114721
NC_000913	2868015	2868020		0.082810
NC_000913	2868020	2868025		0.064904
NC_000913	2868025	2868030		0.055395
NC_000913	2868030	2868035		0.039528
NC_000913	2868035	2868040		0.031270
NC_000913	2868040	2868045		0.023097
NC_000913	2868045	2868050		0.015538
NC_000913	2868050	2868055		0.007303
NC_000913	2868055	2868060		0.006816
NC_000913	2868060	2868065		0.004396
NC_000913	2868065	2868070		0.003695
NC_000913	2868070	2868075		0.002768
NC_000913	2868075	2868080		0.002680
NC_000913	2868080	2868085		0.007248
NC_000913	2868085	2868090		0.004126
NC_000913	2868090	2868095		0.005624
NC_000913	2868095	2868100		0.011427
NC_000913	2868100	2868105		0.010429
NC_000913	2868105	2868110		0.009901
NC_000913	2868110	2868115		0.011229
NC_000913	2868115	2868120		0.010130
NC_000913	2868120	2868125		0.009608
NC_000913	2868125	2868130		0.009745
NC_000913	2868130	2868135		0.013013
NC_000913	2868135	2868140		0.023682
NC_000913	2868140	2868145		0.029467
NC_000913	2868145	2868150		0.039610
NC_000913	2868150	2868155		0.077643
NC_000913	2868155	2868160		0.122790
NC_000913	2868160	2868165		0.135874
NC_000913	2868165	2868170		0.130741
NC_000913	2868170	2868175		0.132031
NC_000913	2868175	2868180		0.152826
NC_000913	2868180	2868185		0.109501
NC_000913	2868185	2868190		0.075555
NC_000913	2868190	2868195		0.060973
NC_000913	2868195	2868200		0.072615
NC_000913	2868200	2868205		0.079154
NC_000913	2868205	2868210		0.081548
NC_000913	2868210	2868215		0.084173
NC_000913	2868215	2868220		0.098621
NC_000913	2868220	2868225		0.062974
NC_000913	2868225	2868230		0.097860
NC_000913	2868230	2868235		0.098762
NC_000913	2868235	2868240		0.085095
NC_000913	2868240	2868245		0.160045
NC_000913	2868245	2868250		0.177303
NC_000913	2868250	2868255		0.185168
NC_000913	2868255	2868260		0.312394
NC_000913	2868260	2868265		0.333017
NC_000913	2868265	2868270		0.324155
NC_000913	2868270	2868275		0.278071
NC_000913	2868275	2868280		0.283175
NC_000913	2868280	2868285		0.255279
NC_000913	2868285	2868290		0.287542
NC_000913	2868290	2868295		0.367936
NC_000913	2868295	2868300		0.419478
NC_000913	2868300	2868305		0.504215
NC_000913	2868305	2868310		0.550397
NC_000913	2868310	2868315		0.683684
NC_000913	2868315	2868320		0.758910
NC_000913	2868320	2868325		0.766084
NC_000913	2868325	2868330		0.839641
NC_000913	2868330	2868335		0.754543
NC_000913	2868335	2868340		0.880876
NC_000913	2868340	2868345		0.876775
NC_000913	2868345	2868350		0.722454
NC_000913	2868350	2868355		0.708002
NC_000913	2868355	2868360		0.912241
NC_000913	2868360	2868365		0.833495
NC_000913	2868365	2868370		0.822562
NC_000913	2868370	2868375		0.635019
NC_000913	2868375	2868380		0.608074
NC_000913	2868380	2868385		0.420507
NC_000913	2868385	2868390		0.342237
NC_000913	2868390	2868395		0.268238
NC_000913	2868395	2868400		0.250285
NC_000913	2868400	2868405		0.355148
NC_000913	2868405	2868410		0.238819
NC_000913	2868410	2868415		0.250972
NC_000913	2868415	2868420		0.253958
NC_000913	2868420	2868425		0.339082
NC_000913	2868425	2868430		0.600299
NC_000913	2868430	2868435		0.870713
NC_000913	2868435	2868440		1.139250
NC_000913	2868440	2868445		0.258860
NC_000913	2868445	2868450		0.235319
NC_000913	2868450	2868455		0.288244
NC_000913	2868455	2868460		0.380277
NC_000913	2868460	2868465		0.309856
NC_000913	2868465	2868470		0.258753
NC_000913	2868470	2868475		0.177640
NC_000913	2868475	2868480		0.197645
NC_000913	2868480	2868485		0.166089
NC_000913	2868485	2868490		0.139239
NC_000913	2868490	2868495		0.137569
NC_000913	2868495	2868500		0.200778
NC_000913	2868500	2868505		0.237886
NC_000913	2868505	2868510		0.491758
NC_000913	2868510	2868515		0.701483
NC_000913	2868515	2868520		0.656069
NC_000913	2868520	2868525		0.668728
NC_000913	2868525	2868530		0.684839
NC_000913	2868530	2868535		0.703804
NC_000913	2868535	2868540		0.610534
NC_000913	2868540	2868545		0.557025
NC_000913	2868545	2868550		0.656467
NC_000913	2868550	2868555		0.807086
NC_000913	2868555	2868560		0.756774
NC_000913	2868560	2868565		0.664401
NC_000913	2868565	2868570		0.645620
NC_000913	2868570	2868575		0.562028
NC_000913	2868575	2868580		0.561434
NC_000913	2868580	2868585		0.401302
NC_000913	2868585	2868590		0.339474
NC_000913	2868590	2868595		0.367790
NC_000913	2868595	2868600		0.466516
NC_000913	2868600	2868605		0.645640
NC_000913	2868605	2868610		0.874694
NC_000913	2868610	2868615		1.106939
NC_000913	2868615	2868620		1.114466
NC_000913	2868620	2868625		1.281973
NC_000913	2868625	2868630		1.175843
NC_000913	2868630	2868635		0.799777
NC_000913	2868635	2868640		0.779710
NC_000913	2868640	2868645		0.185954
NC_000913	2868645	2868650		0.157240
NC_000913	2868650	2868655		0.190913
NC_000913	2868655	2868660		0.191115
NC_000913	2868660	2868665		0.190079
NC_000913	2868665	2868670		0.397124
NC_000913	2868670	2868675		0.572554
NC_000913	2868675	2868680		0.900612
NC_000913	2868680	2868685		0.821053
NC_000913	2868685	2868690		0.844938
NC_000913	2868690	2868695		0.898178
NC_000913	2868695	2868700		1.073728
NC_000913	2868700	2868705		0.961596
NC_000913	2868705	2868710		0.771488
NC_000913	2868710	2868715		0.645322
NC_000913	2868715	2868720		0.673383
NC_000913	2868720	2868725		0.608625
NC_000913	2868725	2868730		0.604340
NC_000913	2868730	2868735		0.595245
NC_000913	2868735	2868740		0.620175
NC_000913	2868740	2868745		0.798662
NC_000913	2868745	2868750		0.951898
NC_000913	2868750	2868755		1.168735
NC_000913	2868755	2868760		2.859808
NC_000913	2868760	2868765		3.589641
NC_000913	2868765	2868770		4.064012
NC_000913	2868770	2868775		4.217971
NC_000913	2868775	2868780		6.021383
NC_000913	2868780	2868785		5.269920
NC_000913	2868785	2868790		4.829692
NC_000913	2868790	2868795		3.680473
NC_000913	2868795	2868800		2.531251
NC_000913	2868800	2868805		2.365174
NC_000913	2868805	2868810		2.373570
NC_000913	2868810	2868815		2.306135
NC_000913	2868815	2868820		1.765845
NC_000913	2868820	2868825		1.730900
NC_000913	2868825	2868830		2.019538
NC_000913	2868830	2868835		1.956129
NC_000913	2868835	2868840		1.955993
NC_000913	2868840	2868845		1.285535
NC_000913	2868845	2868850		0.982007
NC_000913	2868850	2868855		0.936675
NC_000913	2868855	2868860		0.958827
NC_000913	2868860	2868865		0.816873
NC_000913	2868865	2868870		0.729136
NC_000913	2868870	2868875		0.745609
NC_000913	2868875	2868880		0.715994
NC_000913	2868880	2868885		0.847400
NC_000913	2868885	2868890		0.955458
NC_000913	2868890	2868895		1.015304
NC_000913	2868895	2868900		0.658854
NC_000913	2868900	2868905		0.521973
NC_000913	2868905	2868910		0.367029
NC_000913	2868910	2868915		0.323576
NC_000913	2868915	2868920		0.061869
NC_000913	2868920	2868925		0.016426
NC_000913	2868925	2868930		0.014738
NC_000913	2868930	2868935		0.013852
NC_000913	2868935	2868940		0.013330
NC_000913	2868940	2868945		0.020596
NC_000913	2868945	2868950		0.039002
NC_000913	2868950	2868955		0.281055
NC_000913	2868955	2868960		0.119853
NC_000913	2868960	2868965		0.079799
NC_000913	2868965	2868970		0.088731
NC_000913	2868970	2868975		0.094154
NC_000913	2868975	2868980		0.087841
NC_000913	2868980	2868985		0.130792
NC_000913	2868985	2868990		1.001529
NC_000913	2868990	2868995		0.992505
NC_000913	2868995	2869000		1.023590
NC_000913	2869000	2869005		1.118184
NC_000913	2869005	2869010		1.105601
NC_000913	2869010	2869015		1.300654
NC_000913	2869015	2869020		0.858680
NC_000913	2869020	2869025		0.973288
NC_000913	2869025	2869030		0.766076
NC_000913	2869030	2869035		0.829157
NC_000913	2869035	2869040		0.761662
NC_000913	2869040	2869045		0.786374
NC_000913	2869045	2869050		0.926473
NC_000913	2869050	2869055		0.664540
NC_000913	2869055	2869060		0.682399
NC_000913	2869060	2869065		0.625048
NC_000913	2869065	2869070		0.615918
NC_000913	2869070	2869075		0.597723
NC_000913	2869075	2869080		0.569808
NC_000913	2869080	2869085		0.715637
NC_000913	2869085	2869090		0.616673
NC_000913	2869090	2869095		0.549497
NC_000913	2869095	2869100		0.267536
NC_000913	2869100	2869105		0.181148
NC_000913	2869105	2869110		0.175442
NC_000913	2869110	2869115		0.142966
NC_000913	2869115	2869120		0.132857
NC_000913	2869120	2869125		0.147798
NC_000913	2869125	2869130		0.283302
NC_000913	2869130	2869135		0.349468
NC_000913	2869135	2869140		0.467473
NC_000913	2869140	2869145		0.576235
NC_000913	2869145	2869150		0.557784
NC_000913	2869150	2869155		0.674363
NC_000913	2869155	2869160		0.245510
NC_000913	2869160	2869165		0.031320
NC_000913	2869165	2869170		0.027891
NC_000913	2869170	2869175		0.008877
NC_000913	2869175	2869180		0.008086
NC_000913	2869180	2869185		0.008727
NC_000913	2869185	2869190		0.009000
NC_000913	2869190	2869195		0.011321
NC_000913	2869195	2869200		0.018808
NC_000913	2869200	2869205		0.065739
NC_000913	2869205	2869210		0.193366
NC_000913	2869210	2869215		0.260492
NC_000913	2869215	2869220		0.127830
NC_000913	2869220	2869225		0.093042
NC_000913	2869225	2869230		0.054052
NC_000913	2869230	2869235		0.041092
NC_000913	2869235	2869240		0.036339
NC_000913	2869240	2869245		0.032815
NC_000913	2869245	2869250		0.040651
NC_000913	2869250	2869255		0.092670
NC_000913	2869255	2869260		0.430764
NC_000913	2869260	2869265		0.196330
NC_000913	2869265	2869270		0.203275
NC_000913	2869270	2869275		0.116439
NC_000913	2869275	2869280		0.094568
NC_000913	2869280	2869285		0.058350
NC_000913	2869285	2869290		0.054253
NC_000913	2869290	2869295		0.050855
NC_000913	2869295	2869300		0.058551
NC_000913	2869300	2869305		0.079541
NC_000913	2869305	2869310		0.111477
NC_000913	2869310	2869315		0.271897
NC_000913	2869315	2869320		0.330295
NC_000913	2869320	2869325		1.009501
NC_000913	2869325	2869330		0.891487
NC_000913	2869330	2869335		0.840895
NC_000913	2869335	2869340		0.348526
NC_000913	2869340	2869345		0.123757
NC_000913	2869345	2869350		0.111697
NC_000913	2869350	2869355		0.092782
NC_000913	2869355	2869360		0.084849
NC_000913	2869360	2869365		0.068102
NC_000913	2869365	2869370		0.166315
NC_000913	2869370	2869375		0.187620
NC_000913	2869375	2869380		0.252448
NC_000913	2869380	2869385		0.535967
NC_000913	2869385	2869390		0.518938
NC_000913	2869390	2869395		0.459796
NC_000913	2869395	2869400		0.524347
NC_000913	2869400	2869405		0.460914
NC_000913	2869405	2869410		0.324703
NC_000913	2869410	2869415		0.219787
NC_000913	2869415	2869420		0.036516
NC_000913	2869420	2869425		0.035548
NC_000913	2869425	2869430		0.033993
NC_000913	2869430	2869435		0.030065
NC_000913	2869435	2869440		0.033024
NC_000913	2869440	2869445		0.040139
NC_000913	2869445	2869450		0.104859
NC_000913	2869450	2869455		0.257022
NC_000913	2869455	2869460		0.308033
NC_000913	2869460	2869465		0.663181
NC_000913	2869465	2869470		0.961543
NC_000913	2869470	2869475		0.909535
NC_000913	2869475	2869480		0.895721
NC_000913	2869480	2869485		1.039410
NC_000913	2869485	2869490		0.924406
NC_000913	2869490	2869495		0.958873
NC_000913	2869495	2869500		0.812148
NC_000913	2869500	2869505		0.748319
NC_000913	2869505	2869510		0.668176
NC_000913	2869510	2869515		0.435912
NC_000913	2869515	2869520		0.432408
NC_000913	2869520	2869525		0.378703
NC_000913	2869525	2869530		0.396870
NC_000913	2869530	2869535		0.421336
NC_000913	2869535	2869540		0.484401
NC_000913	2869540	2869545		0.601098
NC_000913	2869545	2869550		0.923239
NC_000913	2869550	2869555		0.914468
NC_000913	2869555	2869560		1.264095
NC_000913	2869560	2869565		1.447874
NC_000913	2869565	2869570		1.387876
NC_000913	2869570	2869575		1.367411
NC_000913	2869575	2869580		1.273394
NC_000913	2869580	2869585		1.183464
NC_000913	2869585	2869590		1.121993
NC_000913	2869590	2869595		0.920800
NC_000913	2869595	2869600		0.482108
NC_000913	2869600	2869605		0.435305
NC_000913	2869605	2869610		0.405371
NC_000913	2869610	2869615		0.328314
NC_000913	2869615	2869620		0.202360
NC_000913	2869620	2869625		0.225978
NC_000913	2869625	2869630		0.261194
NC_000913	2869630	2869635		0.251845
NC_000913	2869635	2869640		0.220001
NC_000913	2869640	2869645		0.236282
NC_000913	2869645	2869650		0.274454
NC_000913	2869650	2869655		0.203345
NC_000913	2869655	2869660		0.247890
NC_000913	2869660	2869665		0.342024
NC_000913	2869665	2869670		0.331044
NC_000913	2869670	2869675		0.354564
NC_000913	2869675	2869680		0.362331
NC_000913	2869680	2869685		0.582967
NC_000913	2869685	2869690		0.492642
NC_000913	2869690	2869695		0.422784
NC_000913	2869695	2869700		0.360651
NC_000913	2869700	2869705		0.415801
NC_000913	2869705	2869710		0.479752
NC_000913	2869710	2869715		0.526077
NC_000913	2869715	2869720		0.588653
NC_000913	2869720	2869725		0.767453
NC_000913	2869725	2869730		0.969819
NC_000913	2869730	2869735		0.751572
NC_000913	2869735	2869740		0.870605
NC_000913	2869740	2869745		0.611441
NC_000913	2869745	2869750		0.481084
NC_000913	2869750	2869755		0.437757
NC_000913	2869755	2869760		0.512101
NC_000913	2869760	2869765		0.503362
NC_000913	2869765	2869770		0.450950
NC_000913	2869770	2869775		0.845711
NC_000913	2869775	2869780		0.637491
NC_000913	2869780	2869785		0.566151
NC_000913	2869785	2869790		0.500259
NC_000913	2869790	2869795		0.366352
NC_000913	2869795	2869800		0.301826
NC_000913	2869800	2869805		0.260465
NC_000913	2869805	2869810		0.684670
NC_000913	2869810	2869815		0.588830
NC_000913	2869815	2869820		0.375486
NC_000913	2869820	2869825		0.341467
NC_000913	2869825	2869830		0.330855
NC_000913	2869830	2869835		0.328134
NC_000913	2869835	2869840		0.831408
NC_000913	2869840	2869845		1.191576
NC_000913	2869845	2869850		1.261057
NC_000913	2869850	2869855		1.269863
NC_000913	2869855	2869860		1.314545
NC_000913	2869860	2869865		0.745554
NC_000913	2869865	2869870		0.575142
NC_000913	2869870	2869875		0.538514
NC_000913	2869875	2869880		0.554891
NC_000913	2869880	2869885		0.555617
NC_000913	2869885	2869890		0.851736
NC_000913	2869890	2869895		1.348144
NC_000913	2869895	2869900		0.785635
NC_000913	2869900	2869905		0.218305
NC_000913	2869905	2869910		0.216284
NC_000913	2869910	2869915		0.185655
NC_000913	2869915	2869920		0.147848
NC_000913	2869920	2869925		0.156590
NC_000913	2869925	2869930		0.138092
NC_000913	2869930	2869935		0.126758
NC_000913	2869935	2869940		0.070248
NC_000913	2869940	2869945		0.077737
NC_000913	2869945	2869950		0.115141
NC_000913	2869950	2869955		0.126543
NC_000913	2869955	2869960		0.131370
NC_000913	2869960	2869965		0.216890
NC_000913	2869965	2869970		0.353667
NC_000913	2869970	2869975		0.316494
NC_000913	2869975	2869980		0.140353
NC_000913	2869980	2869985		0.142708
NC_000913	2869985	2869990		0.145810
NC_000913	2869990	2869995		0.139550
NC_000913	2869995	2870000		0.142175
NC_000913	2870000	2870005		0.197900
NC_000913	2870005	2870010		0.352907
NC_000913	2870010	2870015		0.513399
NC_000913	2870015	2870020		0.283827
NC_000913	2870020	2870025		0.248809
NC_000913	2870025	2870030		0.157989
NC_000913	2870030	2870035		0.157021
NC_000913	2870035	2870040		0.208180
NC_000913	2870040	2870045		0.217399
NC_000913	2870045	2870050		0.301724
NC_000913	2870050	2870055		0.226065
NC_000913	2870055	2870060		0.304038
NC_000913	2870060	2870065		0.318107
NC_000913	2870065	2870070		0.360911
NC_000913	2870070	2870075		0.311381
NC_000913	2870075	2870080		0.293942
NC_000913	2870080	2870085		0.363815
NC_000913	2870085	2870090		0.469924
NC_000913	2870090	2870095		0.529211
NC_000913	2870095	2870100		0.607275
NC_000913	2870100	2870105		0.320352
NC_000913	2870105	2870110		0.323098
NC_000913	2870110	2870115		0.350729
NC_000913	2870115	2870120		0.183833
NC_000913	2870120	2870125		0.198178
NC_000913	2870125	2870130		0.183185
NC_000913	2870130	2870135		0.198667
NC_000913	2870135	2870140		0.207426
NC_000913	2870140	2870145		0.228413
NC_000913	2870145	2870150		0.165269
NC_000913	2870150	2870155		0.227436
NC_000913	2870155	2870160		0.199393
NC_000913	2870160	2870165		0.197740
NC_000913	2870165	2870170		0.308909
NC_000913	2870170	2870175		0.336345
NC_000913	2870175	2870180		0.272539
NC_000913	2870180	2870185		0.267034
NC_000913	2870185	2870190		0.307449
NC_000913	2870190	2870195		0.365437
NC_000913	2870195	2870200		0.208805
NC_000913	2870200	2870205		0.227110
NC_000913	2870205	2870210		0.264373
NC_000913	2870210	2870215		0.300615
NC_000913	2870215	2870220		0.287498
NC_000913	2870220	2870225		0.293257
NC_000913	2870225	2870230		0.420542
NC_000913	2870230	2870235		0.824603
NC_000913	2870235	2870240		0.834588
NC_000913	2870240	2870245		1.329707
NC_000913	2870245	2870250		1.283671
NC_000913	2870250	2870255		1.628097
NC_000913	2870255	2870260		1.549803
NC_000913	2870260	2870265		1.863859
NC_000913	2870265	2870270		2.865578
NC_000913	2870270	2870275		2.193219
NC_000913	2870275	2870280		2.658582
NC_000913	2870280	2870285		2.183919
NC_000913	2870285	2870290		1.807889
NC_000913	2870290	2870295		1.633672
NC_000913	2870295	2870300		1.071727
NC_000913	2870300	2870305		0.776804
NC_000913	2870305	2870310		0.609649
NC_000913	2870310	2870315		0.430855
NC_000913	2870315	2870320		0.342237
NC_000913	2870320	2870325		0.325717
NC_000913	2870325	2870330		0.293013
NC_000913	2870330	2870335		0.330978
NC_000913	2870335	2870340		0.383762
NC_000913	2870340	2870345		0.429768
NC_000913	2870345	2870350		0.493833
NC_000913	2870350	2870355		0.738207
NC_000913	2870355	2870360		0.713764
NC_000913	2870360	2870365		1.009323
NC_000913	2870365	2870370		0.836854
NC_000913	2870370	2870375		1.053492
NC_000913	2870375	2870380		0.969933
NC_000913	2870380	2870385		1.040693
NC_000913	2870385	2870390		1.055105
NC_000913	2870390	2870395		1.011096
NC_000913	2870395	2870400		0.378276
NC_000913	2870400	2870405		0.269763
NC_000913	2870405	2870410		0.248708
NC_000913	2870410	2870415		0.230552
NC_000913	2870415	2870420		0.217462
NC_000913	2870420	2870425		0.319777
NC_000913	2870425	2870430		0.474322
NC_000913	2870430	2870435		0.465140
NC_000913	2870435	2870440		0.472824
NC_000913	2870440	2870445		0.606421
NC_000913	2870445	2870450		0.630449
NC_000913	2870450	2870455		0.660798
NC_000913	2870455	2870460		0.741770
NC_000913	2870460	2870465		0.731932
NC_000913	2870465	2870470		0.786094
NC_000913	2870470	2870475		0.761459
NC_000913	2870475	2870480		0.710348
NC_000913	2870480	2870485		0.805046
NC_000913	2870485	2870490		0.636680
NC_000913	2870490	2870495		0.494648
NC_000913	2870495	2870500		0.508594
NC_000913	2870500	2870505		0.447540
NC_000913	2870505	2870510		0.425676
NC_000913	2870510	2870515		0.444318
NC_000913	2870515	2870520		0.324999
NC_000913	2870520	2870525		0.298898
NC_000913	2870525	2870530		0.354490
NC_000913	2870530	2870535		0.312212
NC_000913	2870535	2870540		0.324604
NC_000913	2870540	2870545		0.693895
NC_000913	2870545	2870550		0.612852
NC_000913	2870550	2870555		0.496505
NC_000913	2870555	2870560		0.534677
NC_000913	2870560	2870565		0.565334
NC_000913	2870565	2870570		0.521062
NC_000913	2870570	2870575		0.465873
NC_000913	2870575	2870580		0.442931
NC_000913	2870580	2870585		0.338164
NC_000913	2870585	2870590		0.377967
NC_000913	2870590	2870595		0.409373
NC_000913	2870595	2870600		0.432017
NC_000913	2870600	2870605		0.420208
NC_000913	2870605	2870610		0.313770
NC_000913	2870610	2870615		0.318602
NC_000913	2870615	2870620		0.266330
NC_000913	2870620	2870625		0.281059
NC_000913	2870625	2870630		0.295268
NC_000913	2870630	2870635		0.347118
NC_000913	2870635	2870640		0.443736
NC_000913	2870640	2870645		0.482145
NC_000913	2870645	2870650		0.795969
NC_000913	2870650	2870655		0.891106
NC_000913	2870655	2870660		0.483443
NC_000913	2870660	2870665		0.463036
NC_000913	2870665	2870670		0.435599
NC_000913	2870670	2870675		0.469113
NC_000913	2870675	2870680		0.511315
NC_000913	2870680	2870685		0.488001
NC_000913	2870685	2870690		0.381974
NC_000913	2870690	2870695		0.378293
NC_000913	2870695	2870700		0.065036
NC_000913	2870700	2870705		0.033082
NC_000913	2870705	2870710		0.026574
NC_000913	2870710	2870715		0.035996
NC_000913	2870715	2870720		0.031829
NC_000913	2870720	2870725		0.038907
NC_000913	2870725	2870730		0.033674
NC_000913	2870730	2870735		0.040347
NC_000913	2870735	2870740		0.044826
NC_000913	2870740	2870745		0.157561
NC_000913	2870745	2870750		0.173381
NC_000913	2870750	2870755		0.190611
NC_000913	2870755	2870760		0.229995
NC_000913	2870760	2870765		0.395955
NC_000913	2870765	2870770		0.434706
NC_000913	2870770	2870775		0.406113
NC_000913	2870775	2870780		0.381962
NC_000913	2870780	2870785		0.405848
NC_000913	2870785	2870790		0.406911
NC_000913	2870790	2870795		0.477229
NC_000913	2870795	2870800		0.459443
NC_000913	2870800	2870805		0.392092
NC_000913	2870805	2870810		0.611691
NC_000913	2870810	2870815		0.470416
NC_000913	2870815	2870820		0.461597
NC_000913	2870820	2870825		0.540343
NC_000913	2870825	2870830		0.526148
NC_000913	2870830	2870835		0.581547
NC_000913	2870835	2870840		0.686678
NC_000913	2870840	2870845		0.718425
NC_000913	2870845	2870850		0.772863
NC_000913	2870850	2870855		0.615486
NC_000913	2870855	2870860		0.461403
NC_000913	2870860	2870865		0.458670
NC_000913	2870865	2870870		0.372288
NC_000913	2870870	2870875		0.402613
NC_000913	2870875	2870880		0.316677
NC_000913	2870880	2870885		0.191069
NC_000913	2870885	2870890		0.140879
NC_000913	2870890	2870895		0.211199
NC_000913	2870895	2870900		0.216008
NC_000913	2870900	2870905		0.236559
NC_000913	2870905	2870910		0.283925
NC_000913	2870910	2870915		0.222184
NC_000913	2870915	2870920		0.235808
NC_000913	2870920	2870925		0.284724
NC_000913	2870925	2870930		0.390662
NC_000913	2870930	2870935		0.369724
NC_000913	2870935	2870940		0.374582
NC_000913	2870940	2870945		0.281503
NC_000913	2870945	2870950		0.324992
NC_000913	2870950	2870955		0.368542
NC_000913	2870955	2870960		0.316005
NC_000913	2870960	2870965		0.304061
NC_000913	2870965	2870970		0.387318
NC_000913	2870970	2870975		0.341641
NC_000913	2870975	2870980		0.376695
NC_000913	2870980	2870985		0.327075
NC_000913	2870985	2870990		0.325683
NC_000913	2870990	2870995		0.270875
NC_000913	2870995	2871000		0.220793
NC_000913	2871000	2871005		0.191682
NC_000913	2871005	2871010		0.182784
NC_000913	2871010	2871015		0.219268
NC_000913	2871015	2871020		0.160813
NC_000913	2871020	2871025		0.114937
NC_000913	2871025	2871030		0.120428
NC_000913	2871030	2871035		0.116268
NC_000913	2871035	2871040		0.116372
NC_000913	2871040	2871045		0.157699
NC_000913	2871045	2871050		0.211105
NC_000913	2871050	2871055		0.235267
NC_000913	2871055	2871060		0.281214
NC_000913	2871060	2871065		0.350913
NC_000913	2871065	2871070		0.254008
NC_000913	2871070	2871075		0.314727
NC_000913	2871075	2871080		0.484160
NC_000913	2871080	2871085		0.467650
NC_000913	2871085	2871090		0.374948
NC_000913	2871090	2871095		0.297670
NC_000913	2871095	2871100		0.432204
NC_000913	2871100	2871105		0.403751
NC_000913	2871105	2871110		0.413873
NC_000913	2871110	2871115		0.358312
NC_000913	2871115	2871120		0.326017
NC_000913	2871120	2871125		0.395100
NC_000913	2871125	2871130		0.484023
NC_000913	2871130	2871135		0.432343
NC_000913	2871135	2871140		0.523117
NC_000913	2871140	2871145		0.525101
NC_000913	2871145	2871150		0.480242
NC_000913	2871150	2871155		0.503707
NC_000913	2871155	2871160		0.514062
NC_000913	2871160	2871165		0.241172
NC_000913	2871165	2871170		0.451542
NC_000913	2871170	2871175		0.567261
NC_000913	2871175	2871180		0.502993
NC_000913	2871180	2871185		0.254459
NC_000913	2871185	2871190		0.275000
NC_000913	2871190	2871195		0.174121
NC_000913	2871195	2871200		0.140436
NC_000913	2871200	2871205		0.173998
NC_000913	2871205	2871210		0.149298
NC_000913	2871210	2871215		0.201457
NC_000913	2871215	2871220		0.188527
NC_000913	2871220	2871225		0.160485
NC_000913	2871225	2871230		0.243653
NC_000913	2871230	2871235		0.208524
NC_000913	2871235	2871240		0.251560
NC_000913	2871240	2871245		0.059267
NC_000913	2871245	2871250		0.036066
NC_000913	2871250	2871255		0.021804
NC_000913	2871255	2871260		0.020546
NC_000913	2871260	2871265		0.024260
NC_000913	2871265	2871270		0.036646
NC_000913	2871270	2871275		0.058756
NC_000913	2871275	2871280		0.093691
NC_000913	2871280	2871285		0.132038
NC_000913	2871285	2871290		0.362098
NC_000913	2871290	2871295		0.672208
NC_000913	2871295	2871300		0.437945
NC_000913	2871300	2871305		0.483092
NC_000913	2871305	2871310		0.326734
NC_000913	2871310	2871315		0.098406
NC_000913	2871315	2871320		0.093896
NC_000913	2871320	2871325		0.039328
NC_000913	2871325	2871330		0.030256
NC_000913	2871330	2871335		0.027703
NC_000913	2871335	2871340		0.028369
NC_000913	2871340	2871345		0.019667
NC_000913	2871345	2871350		0.038343
NC_000913	2871350	2871355		0.047444
NC_000913	2871355	2871360		0.044112
NC_000913	2871360	2871365		0.091101
NC_000913	2871365	2871370		0.105341
NC_000913	2871370	2871375		0.150308
NC_000913	2871375	2871380		0.163975
NC_000913	2871380	2871385		0.206877
NC_000913	2871385	2871390		0.390621
NC_000913	2871390	2871395		0.524987
NC_000913	2871395	2871400		0.866320
NC_000913	2871400	2871405		0.618437
NC_000913	2871405	2871410		0.588908
NC_000913	2871410	2871415		0.553121
NC_000913	2871415	2871420		0.563138
NC_000913	2871420	2871425		0.588962
NC_000913	2871425	2871430		0.571996
NC_000913	2871430	2871435		0.647427
NC_000913	2871435	2871440		0.909321
NC_000913	2871440	2871445		0.496440
NC_000913	2871445	2871450		0.519460
NC_000913	2871450	2871455		0.424129
NC_000913	2871455	2871460		0.440261
NC_000913	2871460	2871465		0.285288
NC_000913	2871465	2871470		0.322371
NC_000913	2871470	2871475		0.386376
NC_000913	2871475	2871480		0.419402
NC_000913	2871480	2871485		0.439839
NC_000913	2871485	2871490		0.558420
NC_000913	2871490	2871495		0.570387
NC_000913	2871495	2871500		0.410049
NC_000913	2871500	2871505		0.414625
NC_000913	2871505	2871510		0.423845
NC_000913	2871510	2871515		0.357979
NC_000913	2871515	2871520		0.256938
NC_000913	2871520	2871525		0.063129
NC_000913	2871525	2871530		0.048219
NC_000913	2871530	2871535		0.040981
NC_000913	2871535	2871540		0.011100
NC_000913	2871540	2871545		0.007323
NC_000913	2871545	2871550		0.007061
NC_000913	2871550	2871555		0.007462
NC_000913	2871555	2871560		0.008172
NC_000913	2871560	2871565		0.011255
NC_000913	2871565	2871570		0.065923
NC_000913	2871570	2871575		0.083654
NC_000913	2871575	2871580		0.165004
NC_000913	2871580	2871585		0.257139
NC_000913	2871585	2871590		0.316251
NC_000913	2871590	2871595		0.353323
NC_000913	2871595	2871600		0.225786
NC_000913	2871600	2871605		0.248385
NC_000913	2871605	2871610		0.250159
NC_000913	2871610	2871615		0.346436
NC_000913	2871615	2871620		0.125731
NC_000913	2871620	2871625		0.098932
NC_000913	2871625	2871630		0.100125
NC_000913	2871630	2871635		0.101831
NC_000913	2871635	2871640		0.146863
NC_000913	2871640	2871645		0.329492
NC_000913	2871645	2871650		0.264942
NC_000913	2871650	2871655		0.242954
NC_000913	2871655	2871660		0.203080
NC_000913	2871660	2871665		0.180039
NC_000913	2871665	2871670		0.167160
NC_000913	2871670	2871675		0.141908
NC_000913	2871675	2871680		0.217890
NC_000913	2871680	2871685		0.323728
NC_000913	2871685	2871690		0.322471
NC_000913	2871690	2871695		0.344826
NC_000913	2871695	2871700		0.448376
NC_000913	2871700	2871705		0.529009
NC_000913	2871705	2871710		0.532051
NC_000913	2871710	2871715		0.454631
NC_000913	2871715	2871720		0.532070
NC_000913	2871720	2871725		0.685120
NC_000913	2871725	2871730		0.267866
NC_000913	2871730	2871735		0.345714
NC_000913	2871735	2871740		0.331683
NC_000913	2871740	2871745		0.303577
NC_000913	2871745	2871750		0.357520
NC_000913	2871750	2871755		0.346990
NC_000913	2871755	2871760		0.472318
NC_000913	2871760	2871765		0.490873
NC_000913	2871765	2871770		0.482023
NC_000913	2871770	2871775		0.490730
NC_000913	2871775	2871780		0.598972
NC_000913	2871780	2871785		0.967839
NC_000913	2871785	2871790		0.869575
NC_000913	2871790	2871795		0.806038
NC_000913	2871795	2871800		0.471793
NC_000913	2871800	2871805		0.312036
NC_000913	2871805	2871810		0.207014
NC_000913	2871810	2871815		0.171407
NC_000913	2871815	2871820		0.164559
NC_000913	2871820	2871825		0.127344
NC_000913	2871825	2871830		0.117227
NC_000913	2871830	2871835		0.146110
NC_000913	2871835	2871840		0.176356
NC_000913	2871840	2871845		0.236710
NC_000913	2871845	2871850		0.217704
NC_000913	2871850	2871855		0.348072
NC_000913	2871855	2871860		0.633513
NC_000913	2871860	2871865		0.502015
NC_000913	2871865	2871870		0.149427
NC_000913	2871870	2871875		0.148336
NC_000913	2871875	2871880		0.150970
NC_000913	2871880	2871885		0.108826
NC_000913	2871885	2871890		0.082702
NC_000913	2871890	2871895		0.062148
NC_000913	2871895	2871900		0.025982
NC_000913	2871900	2871905		0.033630
NC_000913	2871905	2871910		0.051884
NC_000913	2871910	2871915		0.046383
NC_000913	2871915	2871920		0.047005
NC_000913	2871920	2871925		0.061019
NC_000913	2871925	2871930		0.115932
NC_000913	2871930	2871935		0.126102
NC_000913	2871935	2871940		0.101147
NC_000913	2871940	2871945		0.122489
NC_000913	2871945	2871950		0.415281
NC_000913	2871950	2871955		0.374032
NC_000913	2871955	2871960		0.355129
NC_000913	2871960	2871965		0.340842
NC_000913	2871965	2871970		0.350368
NC_000913	2871970	2871975		0.227473
NC_000913	2871975	2871980		0.089937
NC_000913	2871980	2871985		0.041680
NC_000913	2871985	2871990		0.027079
NC_000913	2871990	2871995		0.026127
NC_000913	2871995	2872000		0.017757
NC_000913	2872000	2872005		0.016612
NC_000913	2872005	2872010		0.020410
NC_000913	2872010	2872015		0.094581
NC_000913	2872015	2872020		0.103181
NC_000913	2872020	2872025		0.174246
NC_000913	2872025	2872030		0.333740
NC_000913	2872030	2872035		0.409819
NC_000913	2872035	2872040		0.271241
NC_000913	2872040	2872045		0.183919
NC_000913	2872045	2872050		0.167493
NC_000913	2872050	2872055		0.201010
NC_000913	2872055	2872060		0.223221
NC_000913	2872060	2872065		0.249267
NC_000913	2872065	2872070		0.291501
NC_000913	2872070	2872075		0.561589
NC_000913	2872075	2872080		0.956170
NC_000913	2872080	2872085		0.728088
NC_000913	2872085	2872090		0.612143
NC_000913	2872090	2872095		0.555216
NC_000913	2872095	2872100		0.541225
NC_000913	2872100	2872105		0.508387
NC_000913	2872105	2872110		0.554073
NC_000913	2872110	2872115		0.608555
NC_000913	2872115	2872120		0.723898
NC_000913	2872120	2872125		0.811363
NC_000913	2872125	2872130		1.006718
NC_000913	2872130	2872135		0.870608
NC_000913	2872135	2872140		0.592049
NC_000913	2872140	2872145		0.542302
NC_000913	2872145	2872150		0.513626
NC_000913	2872150	2872155		0.332420
NC_000913	2872155	2872160		0.255179
NC_000913	2872160	2872165		0.240789
NC_000913	2872165	2872170		0.196428
NC_000913	2872170	2872175		0.203536
NC_000913	2872175	2872180		0.232814
NC_000913	2872180	2872185		0.200408
NC_000913	2872185	2872190		0.286937
NC_000913	2872190	2872195		0.114725
NC_000913	2872195	2872200		0.114279
NC_000913	2872200	2872205		0.103705
NC_000913	2872205	2872210		0.102867
NC_000913	2872210	2872215		0.126138
NC_000913	2872215	2872220		0.255362
NC_000913	2872220	2872225		0.254475
NC_000913	2872225	2872230		0.339998
NC_000913	2872230	2872235		0.310669
NC_000913	2872235	2872240		0.159965
NC_000913	2872240	2872245		0.226846
NC_000913	2872245	2872250		0.235760
NC_000913	2872250	2872255		0.290966
NC_000913	2872255	2872260		0.239958
NC_000913	2872260	2872265		0.198139
NC_000913	2872265	2872270		0.349010
NC_000913	2872270	2872275		0.370332
NC_000913	2872275	2872280		0.366231
NC_000913	2872280	2872285		0.211349
NC_000913	2872285	2872290		0.177347
NC_000913	2872290	2872295		0.183081
NC_000913	2872295	2872300		0.265810
NC_000913	2872300	2872305		0.208089
NC_000913	2872305	2872310		0.283314
NC_000913	2872310	2872315		0.290476
NC_000913	2872315	2872320		0.381203
NC_000913	2872320	2872325		0.270204
NC_000913	2872325	2872330		0.399754
NC_000913	2872330	2872335		0.289930
NC_000913	2872335	2872340		0.233041
NC_000913	2872340	2872345		0.106390
NC_000913	2872345	2872350		0.084761
NC_000913	2872350	2872355		0.081771
NC_000913	2872355	2872360		0.082690
NC_000913	2872360	2872365		0.086751
NC_000913	2872365	2872370		0.089601
NC_000913	2872370	2872375		0.098236
NC_000913	2872375	2872380		0.226825
NC_000913	2872380	2872385		0.483164
NC_000913	2872385	2872390		0.557404
NC_000913	2872390	2872395		1.100517
NC_000913	2872395	2872400		1.232131
NC_000913	2872400	2872405		0.955980
NC_000913	2872405	2872410		1.324143
NC_000913	2872410	2872415		1.006689
NC_000913	2872415	2872420		0.918953
NC_000913	2872420	2872425		0.474561
NC_000913	2872425	2872430		0.369547
NC_000913	2872430	2872435		0.437009
NC_000913	2872435	2872440		0.224160
NC_000913	2872440	2872445		0.188060
NC_000913	2872445	2872450		0.172537
NC_000913	2872450	2872455		0.165865
NC_000913	2872455	2872460		0.212292
NC_000913	2872460	2872465		0.243932
NC_000913	2872465	2872470		0.337720
NC_000913	2872470	2872475		0.426863
NC_000913	2872475	2872480		0.643094
NC_000913	2872480	2872485		0.859061
NC_000913	2872485	2872490		0.841578
NC_000913	2872490	2872495		0.832597
NC_000913	2872495	2872500		0.453056
NC_000913	2872500	2872505		0.379410
NC_000913	2872505	2872510		0.355626
NC_000913	2872510	2872515		0.322214
NC_000913	2872515	2872520		0.116200
NC_000913	2872520	2872525		0.081542
NC_000913	2872525	2872530		0.076067
NC_000913	2872530	2872535		0.079167
NC_000913	2872535	2872540		0.061798
NC_000913	2872540	2872545		0.047941
NC_000913	2872545	2872550		0.048947
NC_000913	2872550	2872555		0.050720
NC_000913	2872555	2872560		0.048179
NC_000913	2872560	2872565		0.042411
NC_000913	2872565	2872570		0.020266
NC_000913	2872570	2872575		0.004763
NC_000913	2872575	2872580		0.004608
NC_000913	2872580	2872585		0.004255
NC_000913	2872585	2872590		0.004685
NC_000913	2872590	2872595		0.003149
NC_000913	2872595	2872600		0.000415
NC_000913	2872600	2872605		0.000152
NC_000913	2872605	2872610		0.000138
NC_000913	2872610	2872615		0.000095
NC_000913	2872615	2872620		0.000065
NC_000913	2872620	2872625		0.000045
NC_000913	2872625	2872630		0.000040
NC_000913	2872630	2872635		0.000039
NC_000913	2872635	2872640		0.000037
NC_000913	2872640	2872645		0.000056
NC_000913	2872645	2872650		0.000037
NC_000913	2872650	2872655		0.000026
NC_000913	2872655	2872660		0.000034
NC_000913	2872660	2872665		0.000144
NC_000913	2872665	2872670		0.000472
NC_000913	2872670	2872675		0.008901
NC_000913	2872675	2872680		0.015432
NC_000913	2872680	2872685		0.023954
NC_000913	2872685	2872690		0.028055
NC_000913	2872690	2872695		0.029763
NC_000913	2872695	2872700		0.053016
NC_000913	2872700	2872705		0.064242
NC_000913	2872705	2872710		0.090444
NC_000913	2872710	2872715		0.092906
NC_000913	2872715	2872720		0.193316
NC_000913	2872720	2872725		0.205606
NC_000913	2872725	2872730		0.225467
NC_000913	2872730	2872735		0.259293
NC_000913	2872735	2872740		0.357196
NC_000913	2872740	2872745		0.483507
NC_000913	2872745	2872750		0.407032
NC_000913	2872750	2872755		0.377995
NC_000913	2872755	2872760		0.214488
NC_000913	2872760	2872765		0.198443
NC_000913	2872765	2872770		0.179812
NC_000913	2872770	2872775		0.166071
NC_000913	2872775	2872780		0.220611
NC_000913	2872780	2872785		0.193359
NC_000913	2872785	2872790		0.189130
NC_000913	2872790	2872795		0.163763
NC_000913	2872795	2872800		0.148998
NC_000913	2872800	2872805		0.146553
NC_000913	2872805	2872810		0.161901
NC_000913	2872810	2872815		0.150634
NC_000913	2872815	2872820		0.119832
NC_000913	2872820	2872825		0.111304
NC_000913	2872825	2872830		0.115622
NC_000913	2872830	2872835		0.110137
NC_000913	2872835	2872840		0.096819
NC_000913	2872840	2872845		0.110831
NC_000913	2872845	2872850		0.171485
NC_000913	2872850	2872855		0.193001
NC_000913	2872855	2872860		0.158878
NC_000913	2872860	2872865		0.159018
NC_000913	2872865	2872870		0.128292
NC_000913	2872870	2872875		0.096448
NC_000913	2872875	2872880		0.067565
NC_000913	2872880	2872885		0.070918
NC_000913	2872885	2872890		0.063645
NC_000913	2872890	2872895		0.057352
NC_000913	2872895	2872900		0.061275
NC_000913	2872900	2872905		0.065712
NC_000913	2872905	2872910		0.068366
NC_000913	2872910	2872915		0.080565
NC_000913	2872915	2872920		0.106784
NC_000913	2872920	2872925		0.158960
NC_000913	2872925	2872930		0.289546
NC_000913	2872930	2872935		0.398757
NC_000913	2872935	2872940		0.570124
NC_000913	2872940	2872945		0.582538
NC_000913	2872945	2872950		0.627594
NC_000913	2872950	2872955		0.652288
NC_000913	2872955	2872960		0.785418
NC_000913	2872960	2872965		0.677707
NC_000913	2872965	2872970		0.532106
NC_000913	2872970	2872975		0.505696
NC_000913	2872975	2872980		0.528812
NC_000913	2872980	2872985		0.511320
NC_000913	2872985	2872990		0.960357
NC_000913	2872990	2872995		1.218864
NC_000913	2872995	2873000		0.790667
NC_000913	2873000	2873005		0.765382
NC_000913	2873005	2873010		0.818625
NC_000913	2873010	2873015		0.903571
NC_000913	2873015	2873020		0.880325
NC_000913	2873020	2873025		0.868914
NC_000913	2873025	2873030		0.851889
NC_000913	2873030	2873035		1.357902
NC_000913	2873035	2873040		1.513151
NC_000913	2873040	2873045		1.409640
NC_000913	2873045	2873050		1.739868
NC_000913	2873050	2873055		2.024437
NC_000913	2873055	2873060		1.967212
NC_000913	2873060	2873065		1.890952
NC_000913	2873065	2873070		1.713338
NC_000913	2873070	2873075		1.765242
NC_000913	2873075	2873080		1.451465
NC_000913	2873080	2873085		1.375326
NC_000913	2873085	2873090		1.473123
NC_000913	2873090	2873095		1.532533
NC_000913	2873095	2873100		1.581501
NC_000913	2873100	2873105		1.827125
NC_000913	2873105	2873110		1.386323
NC_000913	2873110	2873115		0.939346
NC_000913	2873115	2873120		0.695916
NC_000913	2873120	2873125		0.707304
NC_000913	2873125	2873130		0.561472
NC_000913	2873130	2873135		0.548504
NC_000913	2873135	2873140		0.403764
NC_000913	2873140	2873145		0.405356
NC_000913	2873145	2873150		0.508342
NC_000913	2873150	2873155		0.486027
NC_000913	2873155	2873160		0.604705
NC_000913	2873160	2873165		0.628078
NC_000913	2873165	2873170		0.629435
NC_000913	2873170	2873175		0.820526
NC_000913	2873175	2873180		1.359503
NC_000913	2873180	2873185		0.769034
NC_000913	2873185	2873190		0.717574
NC_000913	2873190	2873195		0.768950
NC_000913	2873195	2873200		0.701613
NC_000913	2873200	2873205		0.525273
NC_000913	2873205	2873210		0.412350
NC_000913	2873210	2873215		0.481940
NC_000913	2873215	2873220		0.522010
NC_000913	2873220	2873225		0.467143
NC_000913	2873225	2873230		0.468194
NC_000913	2873230	2873235		0.345930
NC_000913	2873235	2873240		0.454616
NC_000913	2873240	2873245		0.432994
NC_000913	2873245	2873250		0.256674
NC_000913	2873250	2873255		0.241397
NC_000913	2873255	2873260		0.225250
NC_000913	2873260	2873265		0.211415
NC_000913	2873265	2873270		0.191250
NC_000913	2873270	2873275		0.332585
NC_000913	2873275	2873280		0.454254
NC_000913	2873280	2873285		0.545142
NC_000913	2873285	2873290		0.723666
NC_000913	2873290	2873295		0.755691
NC_000913	2873295	2873300		0.816083
NC_000913	2873300	2873305		0.906426
NC_000913	2873305	2873310		0.906003
NC_000913	2873310	2873315		0.893367
NC_000913	2873315	2873320		0.967353
NC_000913	2873320	2873325		0.758905
NC_000913	2873325	2873330		0.609793
NC_000913	2873330	2873335		0.554958
NC_000913	2873335	2873340		0.485352
NC_000913	2873340	2873345		0.513360
NC_000913	2873345	2873350		0.341597
NC_000913	2873350	2873355		0.340475
NC_000913	2873355	2873360		0.158984
NC_000913	2873360	2873365		0.084292
NC_000913	2873365	2873370		0.062883
NC_000913	2873370	2873375		0.048088
NC_000913	2873375	2873380		0.046156
NC_000913	2873380	2873385		0.050544
NC_000913	2873385	2873390		0.058664
NC_000913	2873390	2873395		0.067709
NC_000913	2873395	2873400		0.078158
NC_000913	2873400	2873405		0.096740
NC_000913	2873405	2873410		0.111775
NC_000913	2873410	2873415		0.177549
NC_000913	2873415	2873420		0.337930
NC_000913	2873420	2873425		0.451368
NC_000913	2873425	2873430		0.718334
NC_000913	2873430	2873435		0.647343
NC_000913	2873435	2873440		0.918199
NC_000913	2873440	2873445		0.879581
NC_000913	2873445	2873450		1.018365
NC_000913	2873450	2873455		1.015575
NC_000913	2873455	2873460		0.687366
NC_000913	2873460	2873465		0.665583
NC_000913	2873465	2873470		0.511757
NC_000913	2873470	2873475		0.416659
NC_000913	2873475	2873480		0.374235
NC_000913	2873480	2873485		0.280159
NC_000913	2873485	2873490		0.341685
NC_000913	2873490	2873495		0.327821
NC_000913	2873495	2873500		0.361556
NC_000913	2873500	2873505		0.324524
NC_000913	2873505	2873510		0.251514
NC_000913	2873510	2873515		0.207046
NC_000913	2873515	2873520		0.147359
NC_000913	2873520	2873525		0.150247
NC_000913	2873525	2873530		0.106642
NC_000913	2873530	2873535		0.129679
NC_000913	2873535	2873540		0.135517
NC_000913	2873540	2873545		0.146252
NC_000913	2873545	2873550		0.187870
NC_000913	2873550	2873555		0.877252
NC_000913	2873555	2873560		0.216371
NC_000913	2873560	2873565		0.193150
NC_000913	2873565	2873570		0.137985
NC_000913	2873570	2873575		0.082395
NC_000913	2873575	2873580		0.088061
NC_000913	2873580	2873585		0.060869
NC_000913	2873585	2873590		0.061562
NC_000913	2873590	2873595		0.067381
NC_000913	2873595	2873600		0.141116
NC_000913	2873600	2873605		0.209403
NC_000913	2873605	2873610		0.245637
NC_000913	2873610	2873615		0.221797
NC_000913	2873615	2873620		0.079264
NC_000913	2873620	2873625		0.084879
NC_000913	2873625	2873630		0.171782
NC_000913	2873630	2873635		0.170762
NC_000913	2873635	2873640		0.127729
NC_000913	2873640	2873645		0.158981
NC_000913	2873645	2873650		0.165299
NC_000913	2873650	2873655		0.118139
NC_000913	2873655	2873660		0.110260
NC_000913	2873660	2873665		0.106023
NC_000913	2873665	2873670		0.103877
NC_000913	2873670	2873675		0.136930
NC_000913	2873675	2873680		0.099088
NC_000913	2873680	2873685		0.096525
NC_000913	2873685	2873690		0.056536
NC_000913	2873690	2873695		0.035646
NC_000913	2873695	2873700		0.044397
NC_000913	2873700	2873705		0.051057
NC_000913	2873705	2873710		0.031200
NC_000913	2873710	2873715		0.010688
NC_000913	2873715	2873720		0.020716
NC_000913	2873720	2873725		0.024120
NC_000913	2873725	2873730		0.024679
NC_000913	2873730	2873735		0.023712
NC_000913	2873735	2873740		0.073358
NC_000913	2873740	2873745		0.193064
NC_000913	2873745	2873750		0.253519
NC_000913	2873750	2873755		0.438272
NC_000913	2873755	2873760		0.551305
NC_000913	2873760	2873765		0.351117
NC_000913	2873765	2873770		0.304534
NC_000913	2873770	2873775		0.311337
NC_000913	2873775	2873780		0.314590
NC_000913	2873780	2873785		0.305707
NC_000913	2873785	2873790		0.279066
NC_000913	2873790	2873795		0.372708
NC_000913	2873795	2873800		0.305785
NC_000913	2873800	2873805		0.231164
NC_000913	2873805	2873810		0.253568
NC_000913	2873810	2873815		0.264349
NC_000913	2873815	2873820		0.329018
NC_000913	2873820	2873825		0.289375
NC_000913	2873825	2873830		0.239674
NC_000913	2873830	2873835		0.281293
NC_000913	2873835	2873840		0.258058
NC_000913	2873840	2873845		0.129777
NC_000913	2873845	2873850		0.105405
NC_000913	2873850	2873855		0.086660
NC_000913	2873855	2873860		0.084868
NC_000913	2873860	2873865		0.113104
NC_000913	2873865	2873870		0.142087
NC_000913	2873870	2873875		0.443024
NC_000913	2873875	2873880		0.340680
NC_000913	2873880	2873885		0.298157
NC_000913	2873885	2873890		0.345952
NC_000913	2873890	2873895		0.346028
NC_000913	2873895	2873900		0.470313
NC_000913	2873900	2873905		0.401891
NC_000913	2873905	2873910		0.427349
NC_000913	2873910	2873915		0.427438
NC_000913	2873915	2873920		0.498229
NC_000913	2873920	2873925		0.380521
NC_000913	2873925	2873930		0.309491
NC_000913	2873930	2873935		0.277460
NC_000913	2873935	2873940		0.284245
NC_000913	2873940	2873945		0.373074
NC_000913	2873945	2873950		0.339850
NC_000913	2873950	2873955		0.366275
NC_000913	2873955	2873960		0.395473
NC_000913	2873960	2873965		0.425672
NC_000913	2873965	2873970		0.364030
NC_000913	2873970	2873975		0.405930
NC_000913	2873975	2873980		0.481565
NC_000913	2873980	2873985		0.539372
NC_000913	2873985	2873990		0.645636
NC_000913	2873990	2873995		0.790918
NC_000913	2873995	2874000		0.847024
NC_000913	2874000	2874005		0.365576
NC_000913	2874005	2874010		0.197471
NC_000913	2874010	2874015		0.099112
NC_000913	2874015	2874020		0.092938
NC_000913	2874020	2874025		0.100684
NC_000913	2874025	2874030		0.111681
NC_000913	2874030	2874035		0.131834
NC_000913	2874035	2874040		0.151086
NC_000913	2874040	2874045		0.215337
NC_000913	2874045	2874050		0.297049
NC_000913	2874050	2874055		0.371164
NC_000913	2874055	2874060		0.857378
NC_000913	2874060	2874065		0.857575
NC_000913	2874065	2874070		1.148742
NC_000913	2874070	2874075		1.097152
NC_000913	2874075	2874080		0.921537
NC_000913	2874080	2874085		0.983179
NC_000913	2874085	2874090		0.874143
NC_000913	2874090	2874095		0.792871
NC_000913	2874095	2874100		0.888589
NC_000913	2874100	2874105		0.729083
NC_000913	2874105	2874110		0.732941
NC_000913	2874110	2874115		0.620092
NC_000913	2874115	2874120		0.656092
NC_000913	2874120	2874125		0.836037
NC_000913	2874125	2874130		0.834293
NC_000913	2874130	2874135		0.767578
NC_000913	2874135	2874140		0.837760
NC_000913	2874140	2874145		1.231476
NC_000913	2874145	2874150		0.986990
NC_000913	2874150	2874155		0.878299
NC_000913	2874155	2874160		0.934117
NC_000913	2874160	2874165		0.118373
NC_000913	2874165	2874170		0.108897
NC_000913	2874170	2874175		0.107587
NC_000913	2874175	2874180		0.099245
NC_000913	2874180	2874185		0.110310
NC_000913	2874185	2874190		0.135534
NC_000913	2874190	2874195		0.245830
NC_000913	2874195	2874200		0.791444
NC_000913	2874200	2874205		0.544674
NC_000913	2874205	2874210		0.175787
NC_000913	2874210	2874215		0.122073
NC_000913	2874215	2874220		0.137890
NC_000913	2874220	2874225		0.148722
NC_000913	2874225	2874230		0.197741
NC_000913	2874230	2874235		0.145233
NC_000913	2874235	2874240		0.193116
NC_000913	2874240	2874245		0.386847
NC_000913	2874245	2874250		0.563512
NC_000913	2874250	2874255		0.447381
NC_000913	2874255	2874260		0.432581
NC_000913	2874260	2874265		0.470809
NC_000913	2874265	2874270		0.613029
NC_000913	2874270	2874275		0.662399
NC_000913	2874275	2874280		0.716532
NC_000913	2874280	2874285		0.802924
NC_000913	2874285	2874290		2.086052
NC_000913	2874290	2874295		3.346895
NC_000913	2874295	2874300		1.987336
NC_000913	2874300	2874305		1.774819
NC_000913	2874305	2874310		0.713893
NC_000913	2874310	2874315		0.332211
NC_000913	2874315	2874320		0.119832
NC_000913	2874320	2874325		0.058021
NC_000913	2874325	2874330		0.054000
NC_000913	2874330	2874335		0.058620
NC_000913	2874335	2874340		0.095148
NC_000913	2874340	2874345		0.081636
NC_000913	2874345	2874350		0.087041
NC_000913	2874350	2874355		0.431257
NC_000913	2874355	2874360		0.473857
NC_000913	2874360	2874365		0.463936
NC_000913	2874365	2874370		0.346354
NC_000913	2874370	2874375		0.200725
NC_000913	2874375	2874380		0.171900
NC_000913	2874380	2874385		0.243417
NC_000913	2874385	2874390		0.135165
NC_000913	2874390	2874395		0.126779
NC_000913	2874395	2874400		0.190451
NC_000913	2874400	2874405		0.157327
NC_000913	2874405	2874410		0.130124
NC_000913	2874410	2874415		0.093885
NC_000913	2874415	2874420		0.092733
NC_000913	2874420	2874425		0.097216
NC_000913	2874425	2874430		0.151046
NC_000913	2874430	2874435		0.170274
NC_000913	2874435	2874440		0.235792
NC_000913	2874440	2874445		0.175580
NC_000913	2874445	2874450		0.164104
NC_000913	2874450	2874455		0.181960
NC_000913	2874455	2874460		0.218589
NC_000913	2874460	2874465		0.203938
NC_000913	2874465	2874470		0.340680
NC_000913	2874470	2874475		0.260310
NC_000913	2874475	2874480		0.246077
NC_000913	2874480	2874485		0.144828
NC_000913	2874485	2874490		0.122332
NC_000913	2874490	2874495		0.131198
NC_000913	2874495	2874500		0.088725
NC_000913	2874500	2874505		0.053701
NC_000913	2874505	2874510		0.049607
NC_000913	2874510	2874515		0.088143
NC_000913	2874515	2874520		0.063939
NC_000913	2874520	2874525		0.089357
NC_000913	2874525	2874530		0.150328
NC_000913	2874530	2874535		0.104595
NC_000913	2874535	2874540		0.077706
NC_000913	2874540	2874545		0.071205
NC_000913	2874545	2874550		0.082337
NC_000913	2874550	2874555		0.079684
NC_000913	2874555	2874560		0.100918
NC_000913	2874560	2874565		0.116622
NC_000913	2874565	2874570		0.136197
NC_000913	2874570	2874575		0.118330
NC_000913	2874575	2874580		0.128633
NC_000913	2874580	2874585		0.158359
NC_000913	2874585	2874590		0.134699
NC_000913	2874590	2874595		0.092352
NC_000913	2874595	2874600		0.065866
NC_000913	2874600	2874605		0.087884
NC_000913	2874605	2874610		0.086357
NC_000913	2874610	2874615		0.099260
NC_000913	2874615	2874620		0.106865
NC_000913	2874620	2874625		0.087548
NC_000913	2874625	2874630		0.090296
NC_000913	2874630	2874635		0.107739
NC_000913	2874635	2874640		0.154383
NC_000913	2874640	2874645		0.170175
NC_000913	2874645	2874650		0.211665
NC_000913	2874650	2874655		0.344585
NC_000913	2874655	2874660		0.450310
NC_000913	2874660	2874665		0.242676
NC_000913	2874665	2874670		0.151450
NC_000913	2874670	2874675		0.109042
NC_000913	2874675	2874680		0.108908
NC_000913	2874680	2874685		0.104661
NC_000913	2874685	2874690		0.093282
NC_000913	2874690	2874695		0.110944
NC_000913	2874695	2874700		0.111458
NC_000913	2874700	2874705		0.112210
NC_000913	2874705	2874710		0.117788
NC_000913	2874710	2874715		0.154307
NC_000913	2874715	2874720		0.143957
NC_000913	2874720	2874725		0.146010
NC_000913	2874725	2874730		0.146255
NC_000913	2874730	2874735		0.195568
NC_000913	2874735	2874740		0.150689
NC_000913	2874740	2874745		0.108548
NC_000913	2874745	2874750		0.109286
NC_000913	2874750	2874755		0.145424
NC_000913	2874755	2874760		0.170511
NC_000913	2874760	2874765		0.313833
NC_000913	2874765	2874770		0.282458
NC_000913	2874770	2874775		0.188382
NC_000913	2874775	2874780		0.288796
NC_000913	2874780	2874785		0.236130
NC_000913	2874785	2874790		0.269991
NC_000913	2874790	2874795		0.218309
NC_000913	2874795	2874800		0.270624
NC_000913	2874800	2874805		0.314862
NC_000913	2874805	2874810		0.380374
NC_000913	2874810	2874815		0.394124
NC_000913	2874815	2874820		0.449915
NC_000913	2874820	2874825		0.540927
NC_000913	2874825	2874830		0.092612
NC_000913	2874830	2874835		0.062690
NC_000913	2874835	2874840		0.019315
NC_000913	2874840	2874845		0.019440
NC_000913	2874845	2874850		0.018461
NC_000913	2874850	2874855		0.019200
NC_000913	2874855	2874860		0.035583
NC_000913	2874860	2874865		0.090552
NC_000913	2874865	2874870		0.253213
NC_000913	2874870	2874875		0.453529
NC_000913	2874875	2874880		0.537120
NC_000913	2874880	2874885		1.276320
NC_000913	2874885	2874890		1.175448
NC_000913	2874890	2874895		1.007142
NC_000913	2874895	2874900		1.153400
NC_000913	2874900	2874905		1.182753
NC_000913	2874905	2874910		1.254186
NC_000913	2874910	2874915		1.357983
NC_000913	2874915	2874920		1.738799
NC_000913	2874920	2874925		1.565568
NC_000913	2874925	2874930		1.342963
NC_000913	2874930	2874935		1.352393
NC_000913	2874935	2874940		1.843399
NC_000913	2874940	2874945		2.429501
NC_000913	2874945	2874950		1.684018
NC_000913	2874950	2874955		1.601098
NC_000913	2874955	2874960		1.601321
NC_000913	2874960	2874965		1.411718
NC_000913	2874965	2874970		1.143429
NC_000913	2874970	2874975		0.934467
NC_000913	2874975	2874980		0.896908
NC_000913	2874980	2874985		1.045951
NC_000913	2874985	2874990		0.829036
NC_000913	2874990	2874995		0.839476
NC_000913	2874995	2875000		0.808910
NC_000913	2875000	2875005		0.973220
NC_000913	2875005	2875010		0.938689
NC_000913	2875010	2875015		0.742235
NC_000913	2875015	2875020		0.754894
NC_000913	2875020	2875025		0.641966
NC_000913	2875025	2875030		0.943845
NC_000913	2875030	2875035		0.941376
NC_000913	2875035	2875040		0.902094
NC_000913	2875040	2875045		0.699805
NC_000913	2875045	2875050		0.661983
NC_000913	2875050	2875055		0.479106
NC_000913	2875055	2875060		0.233912
NC_000913	2875060	2875065		0.181665
NC_000913	2875065	2875070		0.098553
NC_000913	2875070	2875075		0.093120
NC_000913	2875075	2875080		0.080478
NC_000913	2875080	2875085		0.138266
NC_000913	2875085	2875090		0.134533
NC_000913	2875090	2875095		0.411868
NC_000913	2875095	2875100		0.280995
NC_000913	2875100	2875105		0.275225
NC_000913	2875105	2875110		0.310940
NC_000913	2875110	2875115		0.313608
NC_000913	2875115	2875120		0.200100
NC_000913	2875120	2875125		0.147371
NC_000913	2875125	2875130		0.180592
NC_000913	2875130	2875135		0.170908
NC_000913	2875135	2875140		0.235845
NC_000913	2875140	2875145		0.222922
NC_000913	2875145	2875150		0.135256
NC_000913	2875150	2875155		0.199362
NC_000913	2875155	2875160		0.261245
NC_000913	2875160	2875165		0.253327
NC_000913	2875165	2875170		0.241428
NC_000913	2875170	2875175		0.261677
NC_000913	2875175	2875180		0.334631
NC_000913	2875180	2875185		0.407463
NC_000913	2875185	2875190		0.395613
NC_000913	2875190	2875195		0.427924
NC_000913	2875195	2875200		0.400387
NC_000913	2875200	2875205		0.391558
NC_000913	2875205	2875210		0.360226
NC_000913	2875210	2875215		0.385592
NC_000913	2875215	2875220		0.445850
NC_000913	2875220	2875225		0.596417
NC_000913	2875225	2875230		0.758350
NC_000913	2875230	2875235		1.099726
NC_000913	2875235	2875240		0.752389
NC_000913	2875240	2875245		0.860159
NC_000913	2875245	2875250		0.690351
NC_000913	2875250	2875255		0.390621
NC_000913	2875255	2875260		0.388730
NC_000913	2875260	2875265		0.490815
NC_000913	2875265	2875270		0.324398
NC_000913	2875270	2875275		0.345874
NC_000913	2875275	2875280		0.391422
NC_000913	2875280	2875285		0.452685
NC_000913	2875285	2875290		0.442245
NC_000913	2875290	2875295		0.524158
NC_000913	2875295	2875300		0.518133
NC_000913	2875300	2875305		0.474017
NC_000913	2875305	2875310		0.334174
NC_000913	2875310	2875315		0.309437
NC_000913	2875315	2875320		0.103864
NC_000913	2875320	2875325		0.100151
NC_000913	2875325	2875330		0.059111
NC_000913	2875330	2875335		0.061173
NC_000913	2875335	2875340		0.060775
NC_000913	2875340	2875345		0.070594
NC_000913	2875345	2875350		0.081181
NC_000913	2875350	2875355		0.124268
NC_000913	2875355	2875360		0.132258
NC_000913	2875360	2875365		0.073192
NC_000913	2875365	2875370		0.021445
NC_000913	2875370	2875375		0.014013
NC_000913	2875375	2875380		0.009828
NC_000913	2875380	2875385		0.008066
NC_000913	2875385	2875390		0.008491
NC_000913	2875390	2875395		0.011223
NC_000913	2875395	2875400		0.042569
NC_000913	2875400	2875405		0.094100
NC_000913	2875405	2875410		0.117494
NC_000913	2875410	2875415		0.131548
NC_000913	2875415	2875420		0.369105
NC_000913	2875420	2875425		0.718799
NC_000913	2875425	2875430		0.457506
NC_000913	2875430	2875435		0.375034
NC_000913	2875435	2875440		0.208165
NC_000913	2875440	2875445		0.187670
NC_000913	2875445	2875450		0.161792
NC_000913	2875450	2875455		0.141251
NC_000913	2875455	2875460		0.085285
NC_000913	2875460	2875465		0.077900
NC_000913	2875465	2875470		0.074529
NC_000913	2875470	2875475		0.083316
NC_000913	2875475	2875480		0.275021
NC_000913	2875480	2875485		0.085971
NC_000913	2875485	2875490		0.078590
NC_000913	2875490	2875495		0.102666
NC_000913	2875495	2875500		0.113843
NC_000913	2875500	2875505		0.157617
NC_000913	2875505	2875510		0.162412
NC_000913	2875510	2875515		0.203602
NC_000913	2875515	2875520		0.264539
NC_000913	2875520	2875525		0.341649
NC_000913	2875525	2875530		0.698954
NC_000913	2875530	2875535		0.775063
NC_000913	2875535	2875540		0.858033
NC_000913	2875540	2875545		0.731371
NC_000913	2875545	2875550		0.537120
NC_000913	2875550	2875555		0.205695
NC_000913	2875555	2875560		0.122465
NC_000913	2875560	2875565		0.086419
NC_000913	2875565	2875570		0.072011
NC_000913	2875570	2875575		0.046667
NC_000913	2875575	2875580		0.043916
NC_000913	2875580	2875585		0.049867
NC_000913	2875585	2875590		0.050177
NC_000913	2875590	2875595		0.065550
NC_000913	2875595	2875600		0.097194
NC_000913	2875600	2875605		0.145819
NC_000913	2875605	2875610		0.130422
NC_000913	2875610	2875615		0.121494
NC_000913	2875615	2875620		0.125541
NC_000913	2875620	2875625		0.034367
NC_000913	2875625	2875630		0.020756
NC_000913	2875630	2875635		0.022098
NC_000913	2875635	2875640		0.012549
NC_000913	2875640	2875645		0.014870
NC_000913	2875645	2875650		0.047568
NC_000913	2875650	2875655		0.138356
NC_000913	2875655	2875660		0.625018
NC_000913	2875660	2875665		0.735373
NC_000913	2875665	2875670		0.269442
NC_000913	2875670	2875675		0.146739
NC_000913	2875675	2875680		0.129343
NC_000913	2875680	2875685		0.093934
NC_000913	2875685	2875690		0.114903
NC_000913	2875690	2875695		0.115571
NC_000913	2875695	2875700		0.118497
NC_000913	2875700	2875705		0.199932
NC_000913	2875705	2875710		0.407015
NC_000913	2875710	2875715		0.367063
NC_000913	2875715	2875720		0.551985
NC_000913	2875720	2875725		0.842987
NC_000913	2875725	2875730		0.887108
NC_000913	2875730	2875735		1.005904
NC_000913	2875735	2875740		0.920097
NC_000913	2875740	2875745		1.224326
NC_000913	2875745	2875750		0.367617
NC_000913	2875750	2875755		0.362753
NC_000913	2875755	2875760		0.198698
NC_000913	2875760	2875765		0.151533
NC_000913	2875765	2875770		0.101032
NC_000913	2875770	2875775		0.082679
NC_000913	2875775	2875780		0.060121
NC_000913	2875780	2875785		0.060678
NC_000913	2875785	2875790		0.065158
NC_000913	2875790	2875795		0.098495
NC_000913	2875795	2875800		0.120848
NC_000913	2875800	2875805		0.193371
NC_000913	2875805	2875810		0.411002
NC_000913	2875810	2875815		0.556869
NC_000913	2875815	2875820		0.539478
NC_000913	2875820	2875825		0.482184
NC_000913	2875825	2875830		0.202111
NC_000913	2875830	2875835		0.172801
NC_000913	2875835	2875840		0.156277
NC_000913	2875840	2875845		0.168231
NC_000913	2875845	2875850		0.186294
NC_000913	2875850	2875855		0.254313
NC_000913	2875855	2875860		0.300895
NC_000913	2875860	2875865		0.331775
NC_000913	2875865	2875870		0.354821
NC_000913	2875870	2875875		0.295428
NC_000913	2875875	2875880		0.248644
NC_000913	2875880	2875885		0.277507
NC_000913	2875885	2875890		0.274677
NC_000913	2875890	2875895		0.334903
NC_000913	2875895	2875900		0.328836
NC_000913	2875900	2875905		0.325493
NC_000913	2875905	2875910		0.288297
NC_000913	2875910	2875915		0.160031
NC_000913	2875915	2875920		0.182053
NC_000913	2875920	2875925		0.163006
NC_000913	2875925	2875930		0.162573
NC_000913	2875930	2875935		0.196252
NC_000913	2875935	2875940		0.309578
NC_000913	2875940	2875945		0.372124
NC_000913	2875945	2875950		0.489627
NC_000913	2875950	2875955		0.299070
NC_000913	2875955	2875960		0.328067
NC_000913	2875960	2875965		0.277700
NC_000913	2875965	2875970		0.165334
NC_000913	2875970	2875975		0.148391
NC_000913	2875975	2875980		0.115641
NC_000913	2875980	2875985		0.095949
NC_000913	2875985	2875990		0.080252
NC_000913	2875990	2875995		0.071994
NC_000913	2875995	2876000		0.062112
NC_000913	2876000	2876005		0.233054
NC_000913	2876005	2876010		0.260379
NC_000913	2876010	2876015		0.315274
NC_000913	2876015	2876020		0.319818
NC_000913	2876020	2876025		0.355461
NC_000913	2876025	2876030		0.671557
NC_000913	2876030	2876035		0.847421
NC_000913	2876035	2876040		0.415975
NC_000913	2876040	2876045		0.375600
NC_000913	2876045	2876050		0.320831
NC_000913	2876050	2876055		0.331087
NC_000913	2876055	2876060		0.338643
NC_000913	2876060	2876065		0.375998
NC_000913	2876065	2876070		0.440689
NC_000913	2876070	2876075		0.458685
NC_000913	2876075	2876080		0.541823
NC_000913	2876080	2876085		0.587406
NC_000913	2876085	2876090		0.620141
NC_000913	2876090	2876095		0.842737
NC_000913	2876095	2876100		1.128605
NC_000913	2876100	2876105		1.210648
NC_000913	2876105	2876110		1.184066
NC_000913	2876110	2876115		1.175305
NC_000913	2876115	2876120		1.263200
NC_000913	2876120	2876125		1.079790
NC_000913	2876125	2876130		1.125195
NC_000913	2876130	2876135		0.951992
NC_000913	2876135	2876140		0.935495
NC_000913	2876140	2876145		0.282035
NC_000913	2876145	2876150		0.225191
NC_000913	2876150	2876155		0.152024
NC_000913	2876155	2876160		0.101949
NC_000913	2876160	2876165		0.075982
NC_000913	2876165	2876170		0.075238
NC_000913	2876170	2876175		0.079962
NC_000913	2876175	2876180		0.090093
NC_000913	2876180	2876185		0.054547
NC_000913	2876185	2876190		0.062108
NC_000913	2876190	2876195		0.058120
NC_000913	2876195	2876200		0.035661
NC_000913	2876200	2876205		0.038313
NC_000913	2876205	2876210		0.061483
NC_000913	2876210	2876215		0.061221
NC_000913	2876215	2876220		0.164064
NC_000913	2876220	2876225		0.248000
NC_000913	2876225	2876230		0.543138
NC_000913	2876230	2876235		0.562113
NC_000913	2876235	2876240		0.637139
NC_000913	2876240	2876245		0.340129
NC_000913	2876245	2876250		0.279213
NC_000913	2876250	2876255		0.301856
NC_000913	2876255	2876260		0.343143
NC_000913	2876260	2876265		0.369395
NC_000913	2876265	2876270		0.403312
NC_000913	2876270	2876275		0.696792
NC_000913	2876275	2876280		0.517579
NC_000913	2876280	2876285		0.415164
NC_000913	2876285	2876290		0.336806
NC_000913	2876290	2876295		0.289490
NC_000913	2876295	2876300		0.345311
NC_000913	2876300	2876305		0.345725
NC_000913	2876305	2876310		0.352645
NC_000913	2876310	2876315		0.441962
NC_000913	2876315	2876320		0.471769
NC_000913	2876320	2876325		0.602265
NC_000913	2876325	2876330		0.894819
NC_000913	2876330	2876335		0.824519
NC_000913	2876335	2876340		0.712957
NC_000913	2876340	2876345		0.768177
NC_000913	2876345	2876350		0.523004
NC_000913	2876350	2876355		0.448287
NC_000913	2876355	2876360		0.394332
NC_000913	2876360	2876365		0.348404
NC_000913	2876365	2876370		0.308296
NC_000913	2876370	2876375		0.327113
NC_000913	2876375	2876380		0.425452
NC_000913	2876380	2876385		0.453339
NC_000913	2876385	2876390		0.445920
NC_000913	2876390	2876395		0.488391
NC_000913	2876395	2876400		0.674009
NC_000913	2876400	2876405		0.726930
NC_000913	2876405	2876410		0.879883
NC_000913	2876410	2876415		1.134913
NC_000913	2876415	2876420		1.296746
NC_000913	2876420	2876425		0.981851
NC_000913	2876425	2876430		1.079369
NC_000913	2876430	2876435		0.739428
NC_000913	2876435	2876440		0.799544
NC_000913	2876440	2876445		1.081459
NC_000913	2876445	2876450		0.836774
NC_000913	2876450	2876455		0.999773
NC_000913	2876455	2876460		1.074584
NC_000913	2876460	2876465		0.833902
NC_000913	2876465	2876470		0.296960
NC_000913	2876470	2876475		0.253468
NC_000913	2876475	2876480		0.193045
NC_000913	2876480	2876485		0.158217
NC_000913	2876485	2876490		0.151330
NC_000913	2876490	2876495		0.134317
NC_000913	2876495	2876500		0.147343
NC_000913	2876500	2876505		0.145781
NC_000913	2876505	2876510		0.131245
NC_000913	2876510	2876515		0.117527
NC_000913	2876515	2876520		0.068437
NC_000913	2876520	2876525		0.053853
NC_000913	2876525	2876530		0.051064
NC_000913	2876530	2876535		0.048982
NC_000913	2876535	2876540		0.053539
NC_000913	2876540	2876545		0.061774
NC_000913	2876545	2876550		0.071756
NC_000913	2876550	2876555		0.080246
NC_000913	2876555	2876560		0.083554
NC_000913	2876560	2876565		0.122262
NC_000913	2876565	2876570		0.219247
NC_000913	2876570	2876575		0.083440
NC_000913	2876575	2876580		0.085833
NC_000913	2876580	2876585		0.115781
NC_000913	2876585	2876590		0.081153
NC_000913	2876590	2876595		0.102253
NC_000913	2876595	2876600		0.105252
NC_000913	2876600	2876605		0.092792
NC_000913	2876605	2876610		0.086991
NC_000913	2876610	2876615		0.069809
NC_000913	2876615	2876620		0.065721
NC_000913	2876620	2876625		0.077457
NC_000913	2876625	2876630		0.091846
NC_000913	2876630	2876635		0.138648
NC_000913	2876635	2876640		0.100221
NC_000913	2876640	2876645		0.124995
NC_000913	2876645	2876650		0.142406
NC_000913	2876650	2876655		0.115171
NC_000913	2876655	2876660		0.118241
NC_000913	2876660	2876665		0.129176
NC_000913	2876665	2876670		0.114657
NC_000913	2876670	2876675		0.131696
NC_000913	2876675	2876680		0.126283
NC_000913	2876680	2876685		0.085323
NC_000913	2876685	2876690		0.161573
NC_000913	2876690	2876695		0.206005
NC_000913	2876695	2876700		0.358370
NC_000913	2876700	2876705		0.297625
NC_000913	2876705	2876710		0.215042
NC_000913	2876710	2876715		0.164354
NC_000913	2876715	2876720		0.102177
NC_000913	2876720	2876725		0.097458
NC_000913	2876725	2876730		0.076152
NC_000913	2876730	2876735		0.077148
NC_000913	2876735	2876740		0.087657
NC_000913	2876740	2876745		0.100792
NC_000913	2876745	2876750		0.097400
NC_000913	2876750	2876755		0.122771
NC_000913	2876755	2876760		0.131464
NC_000913	2876760	2876765		0.243628
NC_000913	2876765	2876770		0.330173
NC_000913	2876770	2876775		0.410634
NC_000913	2876775	2876780		0.440815
NC_000913	2876780	2876785		0.467837
NC_000913	2876785	2876790		0.451102
NC_000913	2876790	2876795		0.679217
NC_000913	2876795	2876800		0.695811
NC_000913	2876800	2876805		0.971423
NC_000913	2876805	2876810		1.265674
NC_000913	2876810	2876815		1.483663
NC_000913	2876815	2876820		1.359113
NC_000913	2876820	2876825		1.184731
NC_000913	2876825	2876830		1.467555
NC_000913	2876830	2876835		0.925695
NC_000913	2876835	2876840		0.679195
NC_000913	2876840	2876845		0.753990
NC_000913	2876845	2876850		0.575926
NC_000913	2876850	2876855		0.383164
NC_000913	2876855	2876860		0.305571
NC_000913	2876860	2876865		0.331732
NC_000913	2876865	2876870		0.380026
NC_000913	2876870	2876875		0.334642
NC_000913	2876875	2876880		0.382196
NC_000913	2876880	2876885		0.565819
NC_000913	2876885	2876890		0.327915
NC_000913	2876890	2876895		0.380342
NC_000913	2876895	2876900		0.433786
NC_000913	2876900	2876905		0.429744
NC_000913	2876905	2876910		0.429956
NC_000913	2876910	2876915		0.535733
NC_000913	2876915	2876920		0.775465
NC_000913	2876920	2876925		1.062964
NC_000913	2876925	2876930		0.597655
NC_000913	2876930	2876935		0.631651
NC_000913	2876935	2876940		0.574511
NC_000913	2876940	2876945		0.525159
NC_000913	2876945	2876950		0.416351
NC_000913	2876950	2876955		0.401879
NC_000913	2876955	2876960		0.394117
NC_000913	2876960	2876965		0.382297
NC_000913	2876965	2876970		0.360748
NC_000913	2876970	2876975		0.618339
NC_000913	2876975	2876980		0.773479
NC_000913	2876980	2876985		0.716195
NC_000913	2876985	2876990		0.733664
NC_000913	2876990	2876995		0.781237
NC_000913	2876995	2877000		0.578267
NC_000913	2877000	2877005		0.336565
NC_000913	2877005	2877010		0.277517
NC_000913	2877010	2877015		0.378206
NC_000913	2877015	2877020		0.349876
NC_000913	2877020	2877025		0.342196
NC_000913	2877025	2877030		0.399161
NC_000913	2877030	2877035		0.466404
NC_000913	2877035	2877040		0.462081
NC_000913	2877040	2877045		0.416250
NC_000913	2877045	2877050		0.162393
NC_000913	2877050	2877055		0.159363
NC_000913	2877055	2877060		0.143627
NC_000913	2877060	2877065		0.159035
NC_000913	2877065	2877070		0.136225
NC_000913	2877070	2877075		0.105541
NC_000913	2877075	2877080		0.103942
NC_000913	2877080	2877085		0.091176
NC_000913	2877085	2877090		0.105584
NC_000913	2877090	2877095		0.153950
NC_000913	2877095	2877100		0.139306
NC_000913	2877100	2877105		0.123873
NC_000913	2877105	2877110		0.174578
NC_000913	2877110	2877115		0.178594
NC_000913	2877115	2877120		0.108778
NC_000913	2877120	2877125		0.156004
NC_000913	2877125	2877130		0.161852
NC_000913	2877130	2877135		0.120762
NC_000913	2877135	2877140		0.169059
NC_000913	2877140	2877145		0.139181
NC_000913	2877145	2877150		0.142853
NC_000913	2877150	2877155		0.186689
NC_000913	2877155	2877160		0.190831
NC_000913	2877160	2877165		0.165993
NC_000913	2877165	2877170		0.136130
NC_000913	2877170	2877175		0.137587
NC_000913	2877175	2877180		0.124062
NC_000913	2877180	2877185		0.187179
NC_000913	2877185	2877190		0.221872
NC_000913	2877190	2877195		0.146444
NC_000913	2877195	2877200		0.220686
NC_000913	2877200	2877205		0.199178
NC_000913	2877205	2877210		0.232142
NC_000913	2877210	2877215		0.378527
NC_000913	2877215	2877220		0.538156
NC_000913	2877220	2877225		0.969503
NC_000913	2877225	2877230		1.074014
NC_000913	2877230	2877235		1.212689
NC_000913	2877235	2877240		1.085631
NC_000913	2877240	2877245		1.158072
NC_000913	2877245	2877250		1.217497
NC_000913	2877250	2877255		1.355068
NC_000913	2877255	2877260		0.770781
NC_000913	2877260	2877265		0.501835
NC_000913	2877265	2877270		0.378986
NC_000913	2877270	2877275		0.339671
NC_000913	2877275	2877280		0.306046
NC_000913	2877280	2877285		0.276830
NC_000913	2877285	2877290		0.337069
NC_000913	2877290	2877295		0.325127
NC_000913	2877295	2877300		0.273561
NC_000913	2877300	2877305		0.327584
NC_000913	2877305	2877310		0.300373
NC_000913	2877310	2877315		0.341194
NC_000913	2877315	2877320		0.610662
NC_000913	2877320	2877325		0.591146
NC_000913	2877325	2877330		0.567385
NC_000913	2877330	2877335		1.477528
NC_000913	2877335	2877340		0.968576
NC_000913	2877340	2877345		0.631303
NC_000913	2877345	2877350		0.181799
NC_000913	2877350	2877355		0.170236
NC_000913	2877355	2877360		0.216673
NC_000913	2877360	2877365		0.200122
NC_000913	2877365	2877370		0.082953
NC_000913	2877370	2877375		0.083265
NC_000913	2877375	2877380		0.100499
NC_000913	2877380	2877385		0.098555
NC_000913	2877385	2877390		0.072481
NC_000913	2877390	2877395		0.092889
NC_000913	2877395	2877400		0.101367
NC_000913	2877400	2877405		0.099672
NC_000913	2877405	2877410		0.122995
NC_000913	2877410	2877415		0.132127
NC_000913	2877415	2877420		0.175861
NC_000913	2877420	2877425		0.329460
NC_000913	2877425	2877430		0.395772
NC_000913	2877430	2877435		0.383688
NC_000913	2877435	2877440		1.408013
NC_000913	2877440	2877445		1.057941
NC_000913	2877445	2877450		1.025876
NC_000913	2877450	2877455		0.079232
NC_000913	2877455	2877460		0.058086
NC_000913	2877460	2877465		0.054819
NC_000913	2877465	2877470		0.032580
NC_000913	2877470	2877475		0.026520
NC_000913	2877475	2877480		0.032877
NC_000913	2877480	2877485		0.038667
NC_000913	2877485	2877490		0.036790
NC_000913	2877490	2877495		0.049431
NC_000913	2877495	2877500		0.177331
NC_000913	2877500	2877505		0.276226
NC_000913	2877505	2877510		0.426948
NC_000913	2877510	2877515		1.281591
NC_000913	2877515	2877520		1.485711
NC_000913	2877520	2877525		2.194409
NC_000913	2877525	2877530		0.793243
NC_000913	2877530	2877535		0.380725
NC_000913	2877535	2877540		0.369497
NC_000913	2877540	2877545		0.287523
NC_000913	2877545	2877550		0.254056
NC_000913	2877550	2877555		0.224207
NC_000913	2877555	2877560		0.195872
NC_000913	2877560	2877565		0.197467
NC_000913	2877565	2877570		0.232422
NC_000913	2877570	2877575		0.267491
NC_000913	2877575	2877580		0.396374
NC_000913	2877580	2877585		0.160061
NC_000913	2877585	2877590		0.106974
NC_000913	2877590	2877595		0.105267
NC_000913	2877595	2877600		0.105597
NC_000913	2877600	2877605		0.087013
NC_000913	2877605	2877610		0.059926
NC_000913	2877610	2877615		0.065705
NC_000913	2877615	2877620		0.114487
NC_000913	2877620	2877625		0.233068
NC_000913	2877625	2877630		0.177028
NC_000913	2877630	2877635		0.195364
NC_000913	2877635	2877640		0.149825
NC_000913	2877640	2877645		0.086090
NC_000913	2877645	2877650		0.089248
NC_000913	2877650	2877655		0.079451
NC_000913	2877655	2877660		0.076595
NC_000913	2877660	2877665		0.079589
NC_000913	2877665	2877670		0.092872
NC_000913	2877670	2877675		0.092004
NC_000913	2877675	2877680		0.355919
NC_000913	2877680	2877685		0.102800
NC_000913	2877685	2877690		0.142285
NC_000913	2877690	2877695		0.086140
NC_000913	2877695	2877700		0.077105
NC_000913	2877700	2877705		0.063956
NC_000913	2877705	2877710		0.060736
NC_000913	2877710	2877715		0.070361
NC_000913	2877715	2877720		0.163515
NC_000913	2877720	2877725		0.116404
NC_000913	2877725	2877730		0.079990
NC_000913	2877730	2877735		0.030372
NC_000913	2877735	2877740		0.022565
NC_000913	2877740	2877745		0.019237
NC_000913	2877745	2877750		0.018860
NC_000913	2877750	2877755		0.024837
NC_000913	2877755	2877760		0.033404
NC_000913	2877760	2877765		0.047420
NC_000913	2877765	2877770		0.109914
NC_000913	2877770	2877775		0.115618
NC_000913	2877775	2877780		0.115822
NC_000913	2877780	2877785		0.115411
NC_000913	2877785	2877790		0.110450
NC_000913	2877790	2877795		0.092233
NC_000913	2877795	2877800		0.106924
NC_000913	2877800	2877805		0.069871
NC_000913	2877805	2877810		0.062367
NC_000913	2877810	2877815		0.078691
NC_000913	2877815	2877820		0.069771
NC_000913	2877820	2877825		0.084704
NC_000913	2877825	2877830		0.092565
NC_000913	2877830	2877835		0.274295
NC_000913	2877835	2877840		0.254070
NC_000913	2877840	2877845		0.272478
NC_000913	2877845	2877850		0.267628
NC_000913	2877850	2877855		0.404566
NC_000913	2877855	2877860		0.461495
NC_000913	2877860	2877865		0.562378
NC_000913	2877865	2877870		0.506445
NC_000913	2877870	2877875		0.689069
NC_000913	2877875	2877880		0.448000
NC_000913	2877880	2877885		0.273227
NC_000913	2877885	2877890		0.228707
NC_000913	2877890	2877895		0.181030
NC_000913	2877895	2877900		0.056378
NC_000913	2877900	2877905		0.058567
NC_000913	2877905	2877910		0.058994
NC_000913	2877910	2877915		0.096738
NC_000913	2877915	2877920		0.167456
NC_000913	2877920	2877925		0.318644
NC_000913	2877925	2877930		0.560624
NC_000913	2877930	2877935		0.780140
NC_000913	2877935	2877940		0.613563
NC_000913	2877940	2877945		0.573420
NC_000913	2877945	2877950		0.545986
NC_000913	2877950	2877955		0.647139
NC_000913	2877955	2877960		0.380277
NC_000913	2877960	2877965		0.343403
NC_000913	2877965	2877970		0.378846
NC_000913	2877970	2877975		0.350467
NC_000913	2877975	2877980		0.174013
NC_000913	2877980	2877985		0.196074
NC_000913	2877985	2877990		0.140096
NC_000913	2877990	2877995		0.177590
NC_000913	2877995	2878000		0.149744
NC_000913	2878000	2878005		0.122950
NC_000913	2878005	2878010		0.118212
NC_000913	2878010	2878015		0.515192
NC_000913	2878015	2878020		0.265152
NC_000913	2878020	2878025		0.256085
NC_000913	2878025	2878030		0.249935
NC_000913	2878030	2878035		0.221702
NC_000913	2878035	2878040		0.265151
NC_000913	2878040	2878045		0.250459
NC_000913	2878045	2878050		0.259786
NC_000913	2878050	2878055		0.383656
NC_000913	2878055	2878060		0.304922
NC_000913	2878060	2878065		0.216102
NC_000913	2878065	2878070		0.208130
NC_000913	2878070	2878075		0.304420
NC_000913	2878075	2878080		0.374285
NC_000913	2878080	2878085		0.354975
NC_000913	2878085	2878090		0.339087
NC_000913	2878090	2878095		0.446229
NC_000913	2878095	2878100		0.456208
NC_000913	2878100	2878105		0.552585
NC_000913	2878105	2878110		0.717887
NC_000913	2878110	2878115		0.687386
NC_000913	2878115	2878120		0.966254
NC_000913	2878120	2878125		0.782817
NC_000913	2878125	2878130		0.638972
NC_000913	2878130	2878135		0.702518
NC_000913	2878135	2878140		0.631017
NC_000913	2878140	2878145		0.410151
NC_000913	2878145	2878150		0.386982
NC_000913	2878150	2878155		0.315404
NC_000913	2878155	2878160		0.228577
NC_000913	2878160	2878165		0.187976
NC_000913	2878165	2878170		0.192697
NC_000913	2878170	2878175		0.226222
NC_000913	2878175	2878180		0.296756
NC_000913	2878180	2878185		0.387150
NC_000913	2878185	2878190		1.041695
NC_000913	2878190	2878195		1.183764
NC_000913	2878195	2878200		1.624760
NC_000913	2878200	2878205		0.441378
NC_000913	2878205	2878210		0.434180
NC_000913	2878210	2878215		0.413869
NC_000913	2878215	2878220		0.312781
NC_000913	2878220	2878225		0.301378
NC_000913	2878225	2878230		0.338690
NC_000913	2878230	2878235		0.375309
NC_000913	2878235	2878240		0.340449
NC_000913	2878240	2878245		0.305562
NC_000913	2878245	2878250		0.310754
NC_000913	2878250	2878255		0.280471
NC_000913	2878255	2878260		0.264584
NC_000913	2878260	2878265		0.351954
NC_000913	2878265	2878270		0.337278
NC_000913	2878270	2878275		0.350157
NC_000913	2878275	2878280		0.398643
NC_000913	2878280	2878285		0.529879
NC_000913	2878285	2878290		0.997353
NC_000913	2878290	2878295		1.289100
NC_000913	2878295	2878300		1.048296
NC_000913	2878300	2878305		0.627494
NC_000913	2878305	2878310		0.410867
NC_000913	2878310	2878315		0.405068
NC_000913	2878315	2878320		0.396529
NC_000913	2878320	2878325		0.362473
NC_000913	2878325	2878330		0.313886
NC_000913	2878330	2878335		0.374697
NC_000913	2878335	2878340		0.375780
NC_000913	2878340	2878345		0.411820
NC_000913	2878345	2878350		0.429378
NC_000913	2878350	2878355		0.293925
NC_000913	2878355	2878360		0.338563
NC_000913	2878360	2878365		0.296546
NC_000913	2878365	2878370		0.280043
NC_000913	2878370	2878375		0.362812
NC_000913	2878375	2878380		0.414670
NC_000913	2878380	2878385		0.998841
NC_000913	2878385	2878390		0.842542
NC_000913	2878390	2878395		0.798404
NC_000913	2878395	2878400		0.778967
NC_000913	2878400	2878405		0.716640
NC_000913	2878405	2878410		0.485233
NC_000913	2878410	2878415		0.403189
NC_000913	2878415	2878420		0.296477
NC_000913	2878420	2878425		0.179514
NC_000913	2878425	2878430		0.175748
NC_000913	2878430	2878435		0.146639
NC_000913	2878435	2878440		0.111056
NC_000913	2878440	2878445		0.136457
NC_000913	2878445	2878450		0.162197
NC_000913	2878450	2878455		0.153707
NC_000913	2878455	2878460		0.155126
NC_000913	2878460	2878465		0.159630
NC_000913	2878465	2878470		0.193485
NC_000913	2878470	2878475		0.222277
NC_000913	2878475	2878480		0.260243
NC_000913	2878480	2878485		0.348856
NC_000913	2878485	2878490		0.637379
NC_000913	2878490	2878495		0.443386
NC_000913	2878495	2878500		0.458862
NC_000913	2878500	2878505		0.639115
NC_000913	2878505	2878510		0.682157
NC_000913	2878510	2878515		0.590541
NC_000913	2878515	2878520		0.631226
NC_000913	2878520	2878525		0.711968
NC_000913	2878525	2878530		0.814013
NC_000913	2878530	2878535		0.640303
NC_000913	2878535	2878540		0.659556
NC_000913	2878540	2878545		1.858713
NC_000913	2878545	2878550		5.546068
NC_000913	2878550	2878555		6.285832
NC_000913	2878555	2878560		6.240646
NC_000913	2878560	2878565		6.172893
NC_000913	2878565	2878570		6.080913
NC_000913	2878570	2878575		5.552224
NC_000913	2878575	2878580		3.908888
NC_000913	2878580	2878585		3.657838
NC_000913	2878585	2878590		3.355165
NC_000913	2878590	2878595		2.844987
NC_000913	2878595	2878600		2.693522
NC_000913	2878600	2878605		2.432555
NC_000913	2878605	2878610		1.606166
NC_000913	2878610	2878615		1.493362
NC_000913	2878615	2878620		1.373304
NC_000913	2878620	2878625		1.378501
NC_000913	2878625	2878630		1.411147
NC_000913	2878630	2878635		1.255452
NC_000913	2878635	2878640		1.226111
NC_000913	2878640	2878645		1.251614
NC_000913	2878645	2878650		0.948605
NC_000913	2878650	2878655		0.896409
NC_000913	2878655	2878660		0.827924
NC_000913	2878660	2878665		0.893164
NC_000913	2878665	2878670		0.867393
NC_000913	2878670	2878675		0.839491
NC_000913	2878675	2878680		0.774190
NC_000913	2878680	2878685		0.664023
NC_000913	2878685	2878690		0.415279
NC_000913	2878690	2878695		0.420371
NC_000913	2878695	2878700		0.368455
NC_000913	2878700	2878705		0.382412
NC_000913	2878705	2878710		0.438142
NC_000913	2878710	2878715		0.402781
NC_000913	2878715	2878720		0.464505
NC_000913	2878720	2878725		0.537578
NC_000913	2878725	2878730		0.954826
NC_000913	2878730	2878735		1.431839
NC_000913	2878735	2878740		1.112037
NC_000913	2878740	2878745		1.122403
NC_000913	2878745	2878750		1.640722
NC_000913	2878750	2878755		1.885228
NC_000913	2878755	2878760		1.298519
NC_000913	2878760	2878765		1.567161
NC_000913	2878765	2878770		1.279981
NC_000913	2878770	2878775		1.202597
NC_000913	2878775	2878780		1.213116
NC_000913	2878780	2878785		0.739202
NC_000913	2878785	2878790		0.723692
NC_000913	2878790	2878795		0.485572
NC_000913	2878795	2878800		0.410903
NC_000913	2878800	2878805		0.475030
NC_000913	2878805	2878810		0.282312
NC_000913	2878810	2878815		0.193060
NC_000913	2878815	2878820		0.176785
NC_000913	2878820	2878825		0.189401
NC_000913	2878825	2878830		0.205779
NC_000913	2878830	2878835		0.260201
NC_000913	2878835	2878840		0.269786
NC_000913	2878840	2878845		0.313666
NC_000913	2878845	2878850		0.602887
NC_000913	2878850	2878855		0.651309
NC_000913	2878855	2878860		0.449109
NC_000913	2878860	2878865		0.421485
NC_000913	2878865	2878870		0.354889
NC_000913	2878870	2878875		0.388430
NC_000913	2878875	2878880		0.374188
NC_000913	2878880	2878885		0.380399
NC_000913	2878885	2878890		0.518074
NC_000913	2878890	2878895		0.374859
NC_000913	2878895	2878900		0.364630
NC_000913	2878900	2878905		0.463968
NC_000913	2878905	2878910		0.291439
NC_000913	2878910	2878915		0.227967
NC_000913	2878915	2878920		0.202022
NC_000913	2878920	2878925		0.186016
NC_000913	2878925	2878930		0.153231
NC_000913	2878930	2878935		0.146418
NC_000913	2878935	2878940		0.143235
NC_000913	2878940	2878945		0.160506
NC_000913	2878945	2878950		0.269624
NC_000913	2878950	2878955		0.266129
NC_000913	2878955	2878960		0.289129
NC_000913	2878960	2878965		0.308972
NC_000913	2878965	2878970		0.381806
NC_000913	2878970	2878975		0.915041
NC_000913	2878975	2878980		0.805633
NC_000913	2878980	2878985		0.884526
NC_000913	2878985	2878990		1.261540
NC_000913	2878990	2878995		1.444835
NC_000913	2878995	2879000		1.631575
NC_000913	2879000	2879005		1.051327
NC_000913	2879005	2879010		0.582148
NC_000913	2879010	2879015		0.536810
NC_000913	2879015	2879020		0.418411
NC_000913	2879020	2879025		0.351698
NC_000913	2879025	2879030		0.308144
NC_000913	2879030	2879035		0.253294
NC_000913	2879035	2879040		0.185693
NC_000913	2879040	2879045		0.172528
NC_000913	2879045	2879050		0.156053
NC_000913	2879050	2879055		0.152268
NC_000913	2879055	2879060		0.166496
NC_000913	2879060	2879065		0.158758
NC_000913	2879065	2879070		0.145839
NC_000913	2879070	2879075		0.257803
NC_000913	2879075	2879080		0.147874
NC_000913	2879080	2879085		0.146864
NC_000913	2879085	2879090		0.232795
NC_000913	2879090	2879095		0.178425
NC_000913	2879095	2879100		0.301147
NC_000913	2879100	2879105		0.437566
NC_000913	2879105	2879110		0.510281
NC_000913	2879110	2879115		0.502528
NC_000913	2879115	2879120		0.866845
NC_000913	2879120	2879125		1.090107
NC_000913	2879125	2879130		1.474551
NC_000913	2879130	2879135		0.933700
NC_000913	2879135	2879140		0.763594
NC_000913	2879140	2879145		0.770922
NC_000913	2879145	2879150		0.972141
NC_000913	2879150	2879155		1.022848
NC_000913	2879155	2879160		0.914153
NC_000913	2879160	2879165		0.945465
NC_000913	2879165	2879170		1.028448
NC_000913	2879170	2879175		0.949402
NC_000913	2879175	2879180		0.848443
NC_000913	2879180	2879185		0.709273
NC_000913	2879185	2879190		0.498062
NC_000913	2879190	2879195		0.430736
NC_000913	2879195	2879200		0.428429
NC_000913	2879200	2879205		0.540867
NC_000913	2879205	2879210		0.574884
NC_000913	2879210	2879215		0.744469
NC_000913	2879215	2879220		0.810811
NC_000913	2879220	2879225		0.767804
NC_000913	2879225	2879230		0.648473
NC_000913	2879230	2879235		0.587751
NC_000913	2879235	2879240		0.718944
NC_000913	2879240	2879245		0.642941
NC_000913	2879245	2879250		0.462230
NC_000913	2879250	2879255		0.447796
NC_000913	2879255	2879260		0.293713
NC_000913	2879260	2879265		0.302817
NC_000913	2879265	2879270		0.309985
NC_000913	2879270	2879275		0.264958
NC_000913	2879275	2879280		0.199456
NC_000913	2879280	2879285		0.159007
NC_000913	2879285	2879290		0.165716
NC_000913	2879290	2879295		0.265116
NC_000913	2879295	2879300		0.461588
NC_000913	2879300	2879305		0.357990
NC_000913	2879305	2879310		0.490271
NC_000913	2879310	2879315		0.324265
NC_000913	2879315	2879320		0.290140
NC_000913	2879320	2879325		0.236580
NC_000913	2879325	2879330		0.202286
NC_000913	2879330	2879335		0.197421
NC_000913	2879335	2879340		0.173079
NC_000913	2879340	2879345		0.183332
NC_000913	2879345	2879350		0.208569
NC_000913	2879350	2879355		0.258913
NC_000913	2879355	2879360		0.578814
NC_000913	2879360	2879365		0.431797
NC_000913	2879365	2879370		0.461966
NC_000913	2879370	2879375		0.244760
NC_000913	2879375	2879380		0.170138
NC_000913	2879380	2879385		0.162256
NC_000913	2879385	2879390		0.179596
NC_000913	2879390	2879395		0.195166
NC_000913	2879395	2879400		0.295434
NC_000913	2879400	2879405		0.564629
NC_000913	2879405	2879410		0.826397
NC_000913	2879410	2879415		1.218317
NC_000913	2879415	2879420		1.318912
NC_000913	2879420	2879425		1.174477
NC_000913	2879425	2879430		0.844941
NC_000913	2879430	2879435		0.782343
NC_000913	2879435	2879440		0.558930
NC_000913	2879440	2879445		0.557535
NC_000913	2879445	2879450		0.415819
NC_000913	2879450	2879455		0.327336
NC_000913	2879455	2879460		0.391029
NC_000913	2879460	2879465		0.369227
NC_000913	2879465	2879470		0.407612
NC_000913	2879470	2879475		0.623368
NC_000913	2879475	2879480		0.357593
NC_000913	2879480	2879485		0.233167
NC_000913	2879485	2879490		0.097343
NC_000913	2879490	2879495		0.073319
NC_000913	2879495	2879500		0.075747
NC_000913	2879500	2879505		0.073073
NC_000913	2879505	2879510		0.072194
NC_000913	2879510	2879515		0.108367
NC_000913	2879515	2879520		0.193041
NC_000913	2879520	2879525		0.060276
NC_000913	2879525	2879530		0.076161
NC_000913	2879530	2879535		0.065569
NC_000913	2879535	2879540		0.071249
NC_000913	2879540	2879545		0.078556
NC_000913	2879545	2879550		0.247909
NC_000913	2879550	2879555		0.297103
NC_000913	2879555	2879560		0.439832
NC_000913	2879560	2879565		0.225435
NC_000913	2879565	2879570		0.292700
NC_000913	2879570	2879575		0.267072
NC_000913	2879575	2879580		0.293351
NC_000913	2879580	2879585		0.301392
NC_000913	2879585	2879590		0.380770
NC_000913	2879590	2879595		0.529822
NC_000913	2879595	2879600		0.467165
NC_000913	2879600	2879605		0.620671
NC_000913	2879605	2879610		0.571117
NC_000913	2879610	2879615		0.540085
NC_000913	2879615	2879620		0.820303
NC_000913	2879620	2879625		0.635980
NC_000913	2879625	2879630		0.636251
NC_000913	2879630	2879635		0.575912
NC_000913	2879635	2879640		0.662867
NC_000913	2879640	2879645		0.821212
NC_000913	2879645	2879650		0.850099
NC_000913	2879650	2879655		0.837344
NC_000913	2879655	2879660		0.976608
NC_000913	2879660	2879665		0.894572
NC_000913	2879665	2879670		0.951186
NC_000913	2879670	2879675		2.123355
NC_000913	2879675	2879680		1.218669
NC_000913	2879680	2879685		1.082431
NC_000913	2879685	2879690		1.100831
NC_000913	2879690	2879695		1.498667
NC_000913	2879695	2879700		1.582984
NC_000913	2879700	2879705		1.325198
NC_000913	2879705	2879710		1.342431
NC_000913	2879710	2879715		1.471215
NC_000913	2879715	2879720		0.780946
NC_000913	2879720	2879725		0.662357
NC_000913	2879725	2879730		0.386715
NC_000913	2879730	2879735		0.298878
NC_000913	2879735	2879740		0.278310
NC_000913	2879740	2879745		0.278268
NC_000913	2879745	2879750		0.236868
NC_000913	2879750	2879755		0.234218
NC_000913	2879755	2879760		0.249280
NC_000913	2879760	2879765		0.280702
NC_000913	2879765	2879770		0.298577
NC_000913	2879770	2879775		0.345260
NC_000913	2879775	2879780		0.557119
NC_000913	2879780	2879785		0.834168
NC_000913	2879785	2879790		0.913326
NC_000913	2879790	2879795		0.582446
NC_000913	2879795	2879800		0.461807
NC_000913	2879800	2879805		0.372593
NC_000913	2879805	2879810		0.370159
NC_000913	2879810	2879815		0.349785
NC_000913	2879815	2879820		0.436264
NC_000913	2879820	2879825		0.455273
NC_000913	2879825	2879830		0.650218
NC_000913	2879830	2879835		0.529659
NC_000913	2879835	2879840		0.506570
NC_000913	2879840	2879845		0.709782
NC_000913	2879845	2879850		0.428359
NC_000913	2879850	2879855		0.464888
NC_000913	2879855	2879860		0.496399
NC_000913	2879860	2879865		0.370174
NC_000913	2879865	2879870		0.087708
NC_000913	2879870	2879875		0.069383
NC_000913	2879875	2879880		0.065058
NC_000913	2879880	2879885		0.056342
NC_000913	2879885	2879890		0.049727
NC_000913	2879890	2879895		0.055830
NC_000913	2879895	2879900		0.090107
NC_000913	2879900	2879905		0.078112
NC_000913	2879905	2879910		0.076577
NC_000913	2879910	2879915		0.081411
NC_000913	2879915	2879920		0.140843
NC_000913	2879920	2879925		0.141839
NC_000913	2879925	2879930		0.139545
NC_000913	2879930	2879935		0.200633
NC_000913	2879935	2879940		0.235518
NC_000913	2879940	2879945		0.296835
NC_000913	2879945	2879950		0.281874
NC_000913	2879950	2879955		0.306530
NC_000913	2879955	2879960		0.333554
NC_000913	2879960	2879965		0.578453
NC_000913	2879965	2879970		0.186472
NC_000913	2879970	2879975		0.127843
NC_000913	2879975	2879980		0.074320
NC_000913	2879980	2879985		0.065112
NC_000913	2879985	2879990		0.057063
NC_000913	2879990	2879995		0.067472
NC_000913	2879995	2880000		0.071761
NC_000913	2880000	2880005		0.088617
NC_000913	2880005	2880010		0.155422
NC_000913	2880010	2880015		0.192493
NC_000913	2880015	2880020		0.218902
NC_000913	2880020	2880025		0.268817
NC_000913	2880025	2880030		0.400953
NC_000913	2880030	2880035		0.461976
NC_000913	2880035	2880040		0.568584
NC_000913	2880040	2880045		0.379351
NC_000913	2880045	2880050		0.208315
NC_000913	2880050	2880055		0.193974
NC_000913	2880055	2880060		0.154662
NC_000913	2880060	2880065		0.182427
NC_000913	2880065	2880070		0.160905
NC_000913	2880070	2880075		0.156900
NC_000913	2880075	2880080		0.110233
NC_000913	2880080	2880085		0.103846
NC_000913	2880085	2880090		0.095620
NC_000913	2880090	2880095		0.326808
NC_000913	2880095	2880100		0.406577
NC_000913	2880100	2880105		0.607990
NC_000913	2880105	2880110		0.613623
NC_000913	2880110	2880115		0.692708
NC_000913	2880115	2880120		0.537493
NC_000913	2880120	2880125		0.401253
NC_000913	2880125	2880130		0.343284
NC_000913	2880130	2880135		0.286864
NC_000913	2880135	2880140		0.334681
NC_000913	2880140	2880145		0.369438
NC_000913	2880145	2880150		0.436015
NC_000913	2880150	2880155		0.465999
NC_000913	2880155	2880160		0.718757
NC_000913	2880160	2880165		0.834259
NC_000913	2880165	2880170		1.091523
NC_000913	2880170	2880175		1.277109
NC_000913	2880175	2880180		1.762940
NC_000913	2880180	2880185		1.552149
NC_000913	2880185	2880190		1.077344
NC_000913	2880190	2880195		0.892213
NC_000913	2880195	2880200		0.831890
NC_000913	2880200	2880205		0.846740
NC_000913	2880205	2880210		0.677697
NC_000913	2880210	2880215		0.611021
NC_000913	2880215	2880220		0.698946
NC_000913	2880220	2880225		0.875719
NC_000913	2880225	2880230		0.899978
NC_000913	2880230	2880235		1.062386
NC_000913	2880235	2880240		0.681024
NC_000913	2880240	2880245		0.483717
NC_000913	2880245	2880250		0.450895
NC_000913	2880250	2880255		0.397204
NC_000913	2880255	2880260		0.165590
NC_000913	2880260	2880265		0.270449
NC_000913	2880265	2880270		0.306695
NC_000913	2880270	2880275		0.382556
NC_000913	2880275	2880280		0.165313
NC_000913	2880280	2880285		0.162822
NC_000913	2880285	2880290		0.147520
NC_000913	2880290	2880295		0.140112
NC_000913	2880295	2880300		0.173462
NC_000913	2880300	2880305		0.254595
NC_000913	2880305	2880310		0.396411
NC_000913	2880310	2880315		0.497317
NC_000913	2880315	2880320		0.597505
NC_000913	2880320	2880325		0.633373
NC_000913	2880325	2880330		0.659076
NC_000913	2880330	2880335		0.620499
NC_000913	2880335	2880340		0.503613
NC_000913	2880340	2880345		0.331512
NC_000913	2880345	2880350		0.168893
NC_000913	2880350	2880355		0.151835
NC_000913	2880355	2880360		0.164480
NC_000913	2880360	2880365		0.151773
NC_000913	2880365	2880370		0.177903
NC_000913	2880370	2880375		0.221824
NC_000913	2880375	2880380		0.252246
NC_000913	2880380	2880385		0.515959
NC_000913	2880385	2880390		0.720442
NC_000913	2880390	2880395		0.474007
NC_000913	2880395	2880400		0.733414
NC_000913	2880400	2880405		0.656710
NC_000913	2880405	2880410		0.553718
NC_000913	2880410	2880415		0.278674
NC_000913	2880415	2880420		0.235961
NC_000913	2880420	2880425		0.193526
NC_000913	2880425	2880430		0.124643
NC_000913	2880430	2880435		0.090161
NC_000913	2880435	2880440		0.059784
NC_000913	2880440	2880445		0.065914
NC_000913	2880445	2880450		0.026055
NC_000913	2880450	2880455		0.018276
NC_000913	2880455	2880460		0.015629
NC_000913	2880460	2880465		0.016095
NC_000913	2880465	2880470		0.017073
NC_000913	2880470	2880475		0.019919
NC_000913	2880475	2880480		0.024180
NC_000913	2880480	2880485		0.050017
NC_000913	2880485	2880490		0.058543
NC_000913	2880490	2880495		0.096019
NC_000913	2880495	2880500		0.148382
NC_000913	2880500	2880505		0.149213
NC_000913	2880505	2880510		0.219982
NC_000913	2880510	2880515		0.212130
NC_000913	2880515	2880520		0.225797
NC_000913	2880520	2880525		0.239911
NC_000913	2880525	2880530		0.382821
NC_000913	2880530	2880535		0.346998
NC_000913	2880535	2880540		0.388511
NC_000913	2880540	2880545		0.368645
NC_000913	2880545	2880550		0.398570
NC_000913	2880550	2880555		0.392976
NC_000913	2880555	2880560		0.390454
NC_000913	2880560	2880565		0.459385
NC_000913	2880565	2880570		0.523739
NC_000913	2880570	2880575		0.342159
NC_000913	2880575	2880580		0.271734
NC_000913	2880580	2880585		0.282279
NC_000913	2880585	2880590		0.291265
NC_000913	2880590	2880595		0.337930
NC_000913	2880595	2880600		0.212234
NC_000913	2880600	2880605		0.178481
NC_000913	2880605	2880610		0.187676
NC_000913	2880610	2880615		0.198308
NC_000913	2880615	2880620		0.196360
NC_000913	2880620	2880625		0.179401
NC_000913	2880625	2880630		0.372462
NC_000913	2880630	2880635		0.437744
NC_000913	2880635	2880640		1.194139
NC_000913	2880640	2880645		1.075595
NC_000913	2880645	2880650		0.960403
NC_000913	2880650	2880655		1.241851
NC_000913	2880655	2880660		1.150016
NC_000913	2880660	2880665		1.275036
NC_000913	2880665	2880670		0.629566
NC_000913	2880670	2880675		0.463948
NC_000913	2880675	2880680		0.383055
NC_000913	2880680	2880685		0.415672
NC_000913	2880685	2880690		0.238237
NC_000913	2880690	2880695		0.225264
NC_000913	2880695	2880700		0.181948
NC_000913	2880700	2880705		0.207187
NC_000913	2880705	2880710		0.223288
NC_000913	2880710	2880715		0.294923
NC_000913	2880715	2880720		0.475656
NC_000913	2880720	2880725		0.589161
NC_000913	2880725	2880730		0.619805
NC_000913	2880730	2880735		0.871738
NC_000913	2880735	2880740		0.731577
NC_000913	2880740	2880745		0.579158
NC_000913	2880745	2880750		0.510288
NC_000913	2880750	2880755		0.419707
NC_000913	2880755	2880760		0.346418
NC_000913	2880760	2880765		0.202649
NC_000913	2880765	2880770		0.230830
NC_000913	2880770	2880775		0.280364
NC_000913	2880775	2880780		0.313878
NC_000913	2880780	2880785		0.305682
NC_000913	2880785	2880790		0.368475
NC_000913	2880790	2880795		0.488927
NC_000913	2880795	2880800		1.005561
NC_000913	2880800	2880805		0.706800
NC_000913	2880805	2880810		0.664593
NC_000913	2880810	2880815		0.747214
NC_000913	2880815	2880820		1.077561
NC_000913	2880820	2880825		0.975714
NC_000913	2880825	2880830		1.006944
NC_000913	2880830	2880835		0.967411
NC_000913	2880835	2880840		0.987581
NC_000913	2880840	2880845		0.502095
NC_000913	2880845	2880850		0.337030
NC_000913	2880850	2880855		0.212893
NC_000913	2880855	2880860		0.210190
NC_000913	2880860	2880865		0.195608
NC_000913	2880865	2880870		0.254739
NC_000913	2880870	2880875		0.276320
NC_000913	2880875	2880880		1.076086
NC_000913	2880880	2880885		1.937311
NC_000913	2880885	2880890		2.952597
NC_000913	2880890	2880895		2.551924
NC_000913	2880895	2880900		2.734358
NC_000913	2880900	2880905		1.370859
NC_000913	2880905	2880910		0.518031
NC_000913	2880910	2880915		0.397194
NC_000913	2880915	2880920		0.363311
NC_000913	2880920	2880925		0.321139
NC_000913	2880925	2880930		0.310550
NC_000913	2880930	2880935		0.279031
NC_000913	2880935	2880940		0.259215
NC_000913	2880940	2880945		0.443999
NC_000913	2880945	2880950		0.322038
NC_000913	2880950	2880955		0.421085
NC_000913	2880955	2880960		0.377662
NC_000913	2880960	2880965		0.265770
NC_000913	2880965	2880970		0.290165
NC_000913	2880970	2880975		0.297861
NC_000913	2880975	2880980		0.262721
NC_000913	2880980	2880985		0.403573
NC_000913	2880985	2880990		0.540339
NC_000913	2880990	2880995		0.497426
NC_000913	2880995	2881000		0.476490
NC_000913	2881000	2881005		0.466991
NC_000913	2881005	2881010		0.503016
NC_000913	2881010	2881015		0.669789
NC_000913	2881015	2881020		0.828354
NC_000913	2881020	2881025		1.043002
NC_000913	2881025	2881030		1.248074
NC_000913	2881030	2881035		1.011407
NC_000913	2881035	2881040		0.688221
NC_000913	2881040	2881045		0.611118
NC_000913	2881045	2881050		0.598288
NC_000913	2881050	2881055		0.407454
NC_000913	2881055	2881060		0.379494
NC_000913	2881060	2881065		0.374499
NC_000913	2881065	2881070		0.422020
NC_000913	2881070	2881075		0.528808
NC_000913	2881075	2881080		0.506027
NC_000913	2881080	2881085		0.470865
NC_000913	2881085	2881090		0.511592
NC_000913	2881090	2881095		0.565360
NC_000913	2881095	2881100		0.935343
NC_000913	2881100	2881105		0.859733
NC_000913	2881105	2881110		1.050309
NC_000913	2881110	2881115		1.593052
NC_000913	2881115	2881120		1.566589
NC_000913	2881120	2881125		1.407263
NC_000913	2881125	2881130		1.381510
NC_000913	2881130	2881135		1.494598
NC_000913	2881135	2881140		1.107565
NC_000913	2881140	2881145		0.890668
NC_000913	2881145	2881150		0.506162
NC_000913	2881150	2881155		0.487256
NC_000913	2881155	2881160		0.436388
NC_000913	2881160	2881165		0.448367
NC_000913	2881165	2881170		0.420660
NC_000913	2881170	2881175		0.771771
NC_000913	2881175	2881180		1.304437
NC_000913	2881180	2881185		1.712955
NC_000913	2881185	2881190		1.998497
NC_000913	2881190	2881195		2.264877
NC_000913	2881195	2881200		2.297214
NC_000913	2881200	2881205		2.256894
NC_000913	2881205	2881210		1.838517
NC_000913	2881210	2881215		0.366339
NC_000913	2881215	2881220		0.250943
NC_000913	2881220	2881225		0.072130
NC_000913	2881225	2881230		0.053873
NC_000913	2881230	2881235		0.024630
NC_000913	2881235	2881240		0.026328
NC_000913	2881240	2881245		0.038698
NC_000913	2881245	2881250		0.056537
NC_000913	2881250	2881255		0.138689
NC_000913	2881255	2881260		0.447654
NC_000913	2881260	2881265		0.678744
NC_000913	2881265	2881270		0.715954
NC_000913	2881270	2881275		0.760287
NC_000913	2881275	2881280		0.623538
NC_000913	2881280	2881285		0.743466
NC_000913	2881285	2881290		0.588389
NC_000913	2881290	2881295		0.495972
NC_000913	2881295	2881300		0.398733
NC_000913	2881300	2881305		0.495320
NC_000913	2881305	2881310		0.563531
NC_000913	2881310	2881315		1.011666
NC_000913	2881315	2881320		1.298119
NC_000913	2881320	2881325		1.370561
NC_000913	2881325	2881330		1.061590
NC_000913	2881330	2881335		0.741988
NC_000913	2881335	2881340		0.519364
NC_000913	2881340	2881345		0.351541
NC_000913	2881345	2881350		0.317543
NC_000913	2881350	2881355		0.281971
NC_000913	2881355	2881360		0.291779
NC_000913	2881360	2881365		0.294851
NC_000913	2881365	2881370		0.375593
NC_000913	2881370	2881375		0.376043
NC_000913	2881375	2881380		0.827147
NC_000913	2881380	2881385		0.530689
NC_000913	2881385	2881390		0.217675
NC_000913	2881390	2881395		0.127673
NC_000913	2881395	2881400		0.103011
NC_000913	2881400	2881405		0.080542
NC_000913	2881405	2881410		0.072329
NC_000913	2881410	2881415		0.065242
NC_000913	2881415	2881420		0.079975
NC_000913	2881420	2881425		0.090624
NC_000913	2881425	2881430		0.111485
NC_000913	2881430	2881435		0.132217
NC_000913	2881435	2881440		0.339927
NC_000913	2881440	2881445		0.558307
NC_000913	2881445	2881450		0.656159
NC_000913	2881450	2881455		0.744827
NC_000913	2881455	2881460		1.067485
NC_000913	2881460	2881465		0.963453
NC_000913	2881465	2881470		1.051687
NC_000913	2881470	2881475		0.371035
NC_000913	2881475	2881480		0.315076
NC_000913	2881480	2881485		0.227464
NC_000913	2881485	2881490		0.144912
NC_000913	2881490	2881495		0.137502
NC_000913	2881495	2881500		0.164410
NC_000913	2881500	2881505		0.177238
NC_000913	2881505	2881510		0.176011
NC_000913	2881510	2881515		0.314884
NC_000913	2881515	2881520		0.302637
NC_000913	2881520	2881525		0.463409
NC_000913	2881525	2881530		0.758937
NC_000913	2881530	2881535		1.199949
NC_000913	2881535	2881540		0.804460
NC_000913	2881540	2881545		0.851821
NC_000913	2881545	2881550		0.840242
NC_000913	2881550	2881555		0.930681
NC_000913	2881555	2881560		0.876357
NC_000913	2881560	2881565		0.609220
NC_000913	2881565	2881570		0.533970
NC_000913	2881570	2881575		0.455889
NC_000913	2881575	2881580		0.344772
NC_000913	2881580	2881585		0.302647
NC_000913	2881585	2881590		0.272174
NC_000913	2881590	2881595		0.306718
NC_000913	2881595	2881600		0.245027
NC_000913	2881600	2881605		0.266556
NC_000913	2881605	2881610		0.383781
NC_000913	2881610	2881615		0.215121
NC_000913	2881615	2881620		0.189163
NC_000913	2881620	2881625		0.254925
NC_000913	2881625	2881630		0.183724
NC_000913	2881630	2881635		0.187064
NC_000913	2881635	2881640		0.130269
NC_000913	2881640	2881645		0.130613
NC_000913	2881645	2881650		0.149782
NC_000913	2881650	2881655		0.230544
NC_000913	2881655	2881660		0.379877
NC_000913	2881660	2881665		0.439801
NC_000913	2881665	2881670		0.806089
NC_000913	2881670	2881675		0.360643
NC_000913	2881675	2881680		0.360063
NC_000913	2881680	2881685		0.388277
NC_000913	2881685	2881690		0.357804
NC_000913	2881690	2881695		0.338366
NC_000913	2881695	2881700		0.295621
NC_000913	2881700	2881705		0.307949
NC_000913	2881705	2881710		0.479147
NC_000913	2881710	2881715		0.538215
NC_000913	2881715	2881720		1.070300
NC_000913	2881720	2881725		1.102672
NC_000913	2881725	2881730		0.920012
NC_000913	2881730	2881735		1.075479
NC_000913	2881735	2881740		1.509660
NC_000913	2881740	2881745		0.910977
NC_000913	2881745	2881750		1.134389
NC_000913	2881750	2881755		0.485130
NC_000913	2881755	2881760		0.452669
NC_000913	2881760	2881765		0.457239
NC_000913	2881765	2881770		0.172026
NC_000913	2881770	2881775		0.136138
NC_000913	2881775	2881780		0.138380
NC_000913	2881780	2881785		0.107219
NC_000913	2881785	2881790		0.115632
NC_000913	2881790	2881795		0.104136
NC_000913	2881795	2881800		0.113217
NC_000913	2881800	2881805		0.154178
NC_000913	2881805	2881810		0.143628
NC_000913	2881810	2881815		0.188716
NC_000913	2881815	2881820		0.221252
NC_000913	2881820	2881825		0.226686
NC_000913	2881825	2881830		0.265641
NC_000913	2881830	2881835		0.245007
NC_000913	2881835	2881840		0.203591
NC_000913	2881840	2881845		0.205995
NC_000913	2881845	2881850		0.139799
NC_000913	2881850	2881855		0.135477
NC_000913	2881855	2881860		0.149627
NC_000913	2881860	2881865		0.151830
NC_000913	2881865	2881870		0.147031
NC_000913	2881870	2881875		0.183474
NC_000913	2881875	2881880		0.199110
NC_000913	2881880	2881885		0.268555
NC_000913	2881885	2881890		0.299358
NC_000913	2881890	2881895		0.391149
NC_000913	2881895	2881900		0.217927
NC_000913	2881900	2881905		0.209772
NC_000913	2881905	2881910		0.179199
NC_000913	2881910	2881915		0.205522
NC_000913	2881915	2881920		0.250441
NC_000913	2881920	2881925		0.606253
NC_000913	2881925	2881930		0.442436
NC_000913	2881930	2881935		0.681726
NC_000913	2881935	2881940		0.626353
NC_000913	2881940	2881945		0.572172
NC_000913	2881945	2881950		0.773589
NC_000913	2881950	2881955		0.799921
NC_000913	2881955	2881960		1.055547
NC_000913	2881960	2881965		1.196013
NC_000913	2881965	2881970		0.734608
NC_000913	2881970	2881975		0.588076
NC_000913	2881975	2881980		0.765635
NC_000913	2881980	2881985		0.664432
NC_000913	2881985	2881990		0.455725
NC_000913	2881990	2881995		0.141069
NC_000913	2881995	2882000		0.107874
NC_000913	2882000	2882005		0.064709
NC_000913	2882005	2882010		0.041602
NC_000913	2882010	2882015		0.028245
NC_000913	2882015	2882020		0.035375
NC_000913	2882020	2882025		0.037349
NC_000913	2882025	2882030		0.051209
NC_000913	2882030	2882035		0.058325
NC_000913	2882035	2882040		0.059340
NC_000913	2882040	2882045		0.068400
NC_000913	2882045	2882050		0.051233
NC_000913	2882050	2882055		0.045224
NC_000913	2882055	2882060		0.038406
NC_000913	2882060	2882065		0.040772
NC_000913	2882065	2882070		0.050466
NC_000913	2882070	2882075		0.149959
NC_000913	2882075	2882080		0.212912
NC_000913	2882080	2882085		0.105422
NC_000913	2882085	2882090		0.095622
NC_000913	2882090	2882095		0.083506
NC_000913	2882095	2882100		0.079162
NC_000913	2882100	2882105		0.072621
NC_000913	2882105	2882110		0.069683
NC_000913	2882110	2882115		0.362391
NC_000913	2882115	2882120		0.630713
NC_000913	2882120	2882125		1.104047
NC_000913	2882125	2882130		1.718474
NC_000913	2882130	2882135		1.210523
NC_000913	2882135	2882140		0.526596
NC_000913	2882140	2882145		0.284285
NC_000913	2882145	2882150		0.116387
NC_000913	2882150	2882155		0.120997
NC_000913	2882155	2882160		0.149639
NC_000913	2882160	2882165		0.202494
NC_000913	2882165	2882170		0.192783
NC_000913	2882170	2882175		0.265409
NC_000913	2882175	2882180		0.190398
NC_000913	2882180	2882185		0.376012
NC_000913	2882185	2882190		0.450986
NC_000913	2882190	2882195		0.398531
NC_000913	2882195	2882200		0.375066
NC_000913	2882200	2882205		0.248563
NC_000913	2882205	2882210		0.257233
NC_000913	2882210	2882215		0.263056
NC_000913	2882215	2882220		0.337879
NC_000913	2882220	2882225		0.394074
NC_000913	2882225	2882230		0.510879
NC_000913	2882230	2882235		0.413857
NC_000913	2882235	2882240		0.549388
NC_000913	2882240	2882245		0.519982
NC_000913	2882245	2882250		0.521356
NC_000913	2882250	2882255		0.424460
NC_000913	2882255	2882260		0.427743
NC_000913	2882260	2882265		0.318263
NC_000913	2882265	2882270		0.258980
NC_000913	2882270	2882275		0.269556
NC_000913	2882275	2882280		0.249406
NC_000913	2882280	2882285		0.268541
NC_000913	2882285	2882290		0.165540
NC_000913	2882290	2882295		0.130925
NC_000913	2882295	2882300		0.140750
NC_000913	2882300	2882305		0.129072
NC_000913	2882305	2882310		0.225579
NC_000913	2882310	2882315		0.299688
NC_000913	2882315	2882320		0.319367
NC_000913	2882320	2882325		0.346648
NC_000913	2882325	2882330		0.410377
NC_000913	2882330	2882335		0.464709
NC_000913	2882335	2882340		0.369903
NC_000913	2882340	2882345		0.368447
NC_000913	2882345	2882350		0.322165
NC_000913	2882350	2882355		0.292315
NC_000913	2882355	2882360		0.266323
NC_000913	2882360	2882365		0.343945
NC_000913	2882365	2882370		0.198403
NC_000913	2882370	2882375		0.214972
NC_000913	2882375	2882380		0.140035
NC_000913	2882380	2882385		0.150080
NC_000913	2882385	2882390		0.199850
NC_000913	2882390	2882395		0.158548
NC_000913	2882395	2882400		0.266172
NC_000913	2882400	2882405		0.196407
NC_000913	2882405	2882410		0.213239
NC_000913	2882410	2882415		0.249948
NC_000913	2882415	2882420		0.348783
NC_000913	2882420	2882425		0.431998
NC_000913	2882425	2882430		0.509647
NC_000913	2882430	2882435		0.458477
NC_000913	2882435	2882440		0.385242
NC_000913	2882440	2882445		0.375127
NC_000913	2882445	2882450		0.343612
NC_000913	2882450	2882455		0.360256
NC_000913	2882455	2882460		0.243474
NC_000913	2882460	2882465		0.199352
NC_000913	2882465	2882470		0.126478
NC_000913	2882470	2882475		0.119738
NC_000913	2882475	2882480		0.104580
NC_000913	2882480	2882485		0.091005
NC_000913	2882485	2882490		0.120031
NC_000913	2882490	2882495		0.155223
NC_000913	2882495	2882500		0.177544
NC_000913	2882500	2882505		0.213973
NC_000913	2882505	2882510		0.203777
NC_000913	2882510	2882515		0.171507
NC_000913	2882515	2882520		0.345891
NC_000913	2882520	2882525		0.361094
NC_000913	2882525	2882530		0.457849
NC_000913	2882530	2882535		0.462164
NC_000913	2882535	2882540		0.643648
NC_000913	2882540	2882545		0.659032
NC_000913	2882545	2882550		0.441288
NC_000913	2882550	2882555		0.407601
NC_000913	2882555	2882560		0.447043
NC_000913	2882560	2882565		0.428299
NC_000913	2882565	2882570		0.441729
NC_000913	2882570	2882575		0.512944
NC_000913	2882575	2882580		0.648128
NC_000913	2882580	2882585		1.071467
NC_000913	2882585	2882590		1.142117
NC_000913	2882590	2882595		1.134072
NC_000913	2882595	2882600		1.238636
NC_000913	2882600	2882605		1.208542
NC_000913	2882605	2882610		2.237575
NC_000913	2882610	2882615		2.162638
NC_000913	2882615	2882620		1.983015
NC_000913	2882620	2882625		1.628705
NC_000913	2882625	2882630		1.175609
NC_000913	2882630	2882635		0.837868
NC_000913	2882635	2882640		0.441279
NC_000913	2882640	2882645		0.324733
NC_000913	2882645	2882650		0.307656
NC_000913	2882650	2882655		0.336076
NC_000913	2882655	2882660		0.304268
NC_000913	2882660	2882665		0.559645
NC_000913	2882665	2882670		0.473265
NC_000913	2882670	2882675		0.591085
NC_000913	2882675	2882680		0.405513
NC_000913	2882680	2882685		0.133130
NC_000913	2882685	2882690		0.071548
NC_000913	2882690	2882695		0.072701
NC_000913	2882695	2882700		0.071814
NC_000913	2882700	2882705		0.071121
NC_000913	2882705	2882710		0.070876
NC_000913	2882710	2882715		0.541594
NC_000913	2882715	2882720		1.431637
NC_000913	2882720	2882725		1.744480
NC_000913	2882725	2882730		2.756495
NC_000913	2882730	2882735		2.502378
NC_000913	2882735	2882740		1.894289
NC_000913	2882740	2882745		1.940356
NC_000913	2882745	2882750		2.288161
NC_000913	2882750	2882755		2.520779
NC_000913	2882755	2882760		1.837538
NC_000913	2882760	2882765		1.574731
NC_000913	2882765	2882770		1.447202
NC_000913	2882770	2882775		1.269940
NC_000913	2882775	2882780		0.849282
NC_000913	2882780	2882785		0.921601
NC_000913	2882785	2882790		0.728012
NC_000913	2882790	2882795		0.851436
NC_000913	2882795	2882800		0.532686
NC_000913	2882800	2882805		0.654134
NC_000913	2882805	2882810		0.805308
NC_000913	2882810	2882815		0.676408
NC_000913	2882815	2882820		0.740004
NC_000913	2882820	2882825		0.736641
NC_000913	2882825	2882830		0.935637
NC_000913	2882830	2882835		1.063907
NC_000913	2882835	2882840		1.160335
NC_000913	2882840	2882845		1.317064
NC_000913	2882845	2882850		2.064656
NC_000913	2882850	2882855		2.171211
NC_000913	2882855	2882860		1.768381
NC_000913	2882860	2882865		1.553256
NC_000913	2882865	2882870		1.199496
NC_000913	2882870	2882875		0.897452
NC_000913	2882875	2882880		0.729102
NC_000913	2882880	2882885		0.642361
NC_000913	2882885	2882890		0.459766
NC_000913	2882890	2882895		0.414793
NC_000913	2882895	2882900		0.430687
NC_000913	2882900	2882905		0.402151
NC_000913	2882905	2882910		0.386997
NC_000913	2882910	2882915		0.432661
NC_000913	2882915	2882920		0.923443
NC_000913	2882920	2882925		1.007214
NC_000913	2882925	2882930		1.491076
NC_000913	2882930	2882935		3.536149
NC_000913	2882935	2882940		3.382543
NC_000913	2882940	2882945		3.950322
NC_000913	2882945	2882950		4.728154
NC_000913	2882950	2882955		4.492576
NC_000913	2882955	2882960		3.049856
NC_000913	2882960	2882965		2.833082
NC_000913	2882965	2882970		2.619666
NC_000913	2882970	2882975		2.610441
NC_000913	2882975	2882980		2.525990
NC_000913	2882980	2882985		1.639569
NC_000913	2882985	2882990		1.399588
NC_000913	2882990	2882995		1.107623
NC_000913	2882995	2883000		1.191680
NC_000913	2883000	2883005		1.519405
NC_000913	2883005	2883010		2.170090
NC_000913	2883010	2883015		1.758948
NC_000913	2883015	2883020		1.932688
NC_000913	2883020	2883025		1.892721
NC_000913	2883025	2883030		2.110410
NC_000913	2883030	2883035		2.072733
NC_000913	2883035	2883040		2.677353
NC_000913	2883040	2883045		1.884833
NC_000913	2883045	2883050		1.440248
NC_000913	2883050	2883055		1.257103
NC_000913	2883055	2883060		1.061130
NC_000913	2883060	2883065		1.171200
NC_000913	2883065	2883070		1.183311
NC_000913	2883070	2883075		1.082198
NC_000913	2883075	2883080		0.860527
NC_000913	2883080	2883085		1.653577
NC_000913	2883085	2883090		2.311183
NC_000913	2883090	2883095		3.521316
NC_000913	2883095	2883100		2.305433
NC_000913	2883100	2883105		3.017139
NC_000913	2883105	2883110		2.980176
NC_000913	2883110	2883115		2.491174
NC_000913	2883115	2883120		2.411797
NC_000913	2883120	2883125		2.110079
NC_000913	2883125	2883130		2.140883
NC_000913	2883130	2883135		1.921287
NC_000913	2883135	2883140		1.864836
NC_000913	2883140	2883145		1.606601
NC_000913	2883145	2883150		0.100563
NC_000913	2883150	2883155		0.030251
NC_000913	2883155	2883160		0.027052
NC_000913	2883160	2883165		0.030537
NC_000913	2883165	2883170		0.026886
NC_000913	2883170	2883175		0.040410
NC_000913	2883175	2883180		0.090462
NC_000913	2883180	2883185		0.132743
NC_000913	2883185	2883190		1.070013
NC_000913	2883190	2883195		2.402289
NC_000913	2883195	2883200		0.567230
NC_000913	2883200	2883205		0.412774
NC_000913	2883205	2883210		0.344533
NC_000913	2883210	2883215		0.415477
NC_000913	2883215	2883220		0.329278
NC_000913	2883220	2883225		0.177648
NC_000913	2883225	2883230		0.122595
NC_000913	2883230	2883235		0.107213
NC_000913	2883235	2883240		0.100427
NC_000913	2883240	2883245		0.164387
NC_000913	2883245	2883250		0.118817
NC_000913	2883250	2883255		0.118360
NC_000913	2883255	2883260		0.124421
NC_000913	2883260	2883265		0.161295
NC_000913	2883265	2883270		0.211661
NC_000913	2883270	2883275		0.239675
NC_000913	2883275	2883280		0.242126
NC_000913	2883280	2883285		0.347433
NC_000913	2883285	2883290		0.224926
NC_000913	2883290	2883295		0.212718
NC_000913	2883295	2883300		0.260788
NC_000913	2883300	2883305		0.327798
NC_000913	2883305	2883310		0.360026
NC_000913	2883310	2883315		0.372616
NC_000913	2883315	2883320		0.562789
NC_000913	2883320	2883325		0.845600
NC_000913	2883325	2883330		1.187995
NC_000913	2883330	2883335		1.040148
NC_000913	2883335	2883340		1.071771
NC_000913	2883340	2883345		1.051942
NC_000913	2883345	2883350		1.181045
NC_000913	2883350	2883355		1.080569
NC_000913	2883355	2883360		1.137984
NC_000913	2883360	2883365		0.534017
NC_000913	2883365	2883370		0.456700
NC_000913	2883370	2883375		0.365218
NC_000913	2883375	2883380		0.444915
NC_000913	2883380	2883385		0.416035
NC_000913	2883385	2883390		0.552232
NC_000913	2883390	2883395		0.594144
NC_000913	2883395	2883400		0.763367
NC_000913	2883400	2883405		1.347673
NC_000913	2883405	2883410		1.709705
NC_000913	2883410	2883415		1.287503
NC_000913	2883415	2883420		1.217902
NC_000913	2883420	2883425		1.009749
NC_000913	2883425	2883430		0.483924
NC_000913	2883430	2883435		0.283053
NC_000913	2883435	2883440		0.287537
NC_000913	2883440	2883445		0.291535
NC_000913	2883445	2883450		0.172953
NC_000913	2883450	2883455		0.194309
NC_000913	2883455	2883460		0.283122
NC_000913	2883460	2883465		0.525326
NC_000913	2883465	2883470		0.494297
NC_000913	2883470	2883475		0.447032
NC_000913	2883475	2883480		0.445254
NC_000913	2883480	2883485		0.570868
NC_000913	2883485	2883490		0.686082
NC_000913	2883490	2883495		0.489657
NC_000913	2883495	2883500		0.629254
NC_000913	2883500	2883505		0.473671
NC_000913	2883505	2883510		0.332128
NC_000913	2883510	2883515		0.200863
NC_000913	2883515	2883520		0.208764
NC_000913	2883520	2883525		0.201613
NC_000913	2883525	2883530		0.318360
NC_000913	2883530	2883535		1.003664
NC_000913	2883535	2883540		0.548518
NC_000913	2883540	2883545		0.559747
NC_000913	2883545	2883550		0.487704
NC_000913	2883550	2883555		0.632331
NC_000913	2883555	2883560		0.455558
NC_000913	2883560	2883565		0.590102
NC_000913	2883565	2883570		0.639939
NC_000913	2883570	2883575		0.447835
NC_000913	2883575	2883580		0.434032
NC_000913	2883580	2883585		0.374332
NC_000913	2883585	2883590		0.320457
NC_000913	2883590	2883595		0.367489
NC_000913	2883595	2883600		0.451699
NC_000913	2883600	2883605		0.472419
NC_000913	2883605	2883610		0.475651
NC_000913	2883610	2883615		0.360890
NC_000913	2883615	2883620		0.424820
NC_000913	2883620	2883625		0.392239
NC_000913	2883625	2883630		0.330595
NC_000913	2883630	2883635		0.363001
NC_000913	2883635	2883640		0.160498
NC_000913	2883640	2883645		0.149715
NC_000913	2883645	2883650		0.111267
NC_000913	2883650	2883655		0.140018
NC_000913	2883655	2883660		0.042884
NC_000913	2883660	2883665		0.045452
NC_000913	2883665	2883670		0.034722
NC_000913	2883670	2883675		0.040486
NC_000913	2883675	2883680		0.051690
NC_000913	2883680	2883685		0.065621
NC_000913	2883685	2883690		0.099096
NC_000913	2883690	2883695		0.268336
NC_000913	2883695	2883700		0.874961
NC_000913	2883700	2883705		0.555525
NC_000913	2883705	2883710		0.284629
NC_000913	2883710	2883715		0.242639
NC_000913	2883715	2883720		0.263001
NC_000913	2883720	2883725		0.275634
NC_000913	2883725	2883730		0.395071
NC_000913	2883730	2883735		0.476094
NC_000913	2883735	2883740		0.414333
NC_000913	2883740	2883745		0.437257
NC_000913	2883745	2883750		1.632996
NC_000913	2883750	2883755		0.196952
NC_000913	2883755	2883760		0.133216
NC_000913	2883760	2883765		0.077044
NC_000913	2883765	2883770		0.057083
NC_000913	2883770	2883775		0.054483
NC_000913	2883775	2883780		0.063212
NC_000913	2883780	2883785		0.065695
NC_000913	2883785	2883790		0.118919
NC_000913	2883790	2883795		0.157695
NC_000913	2883795	2883800		0.192971
NC_000913	2883800	2883805		0.427853
NC_000913	2883805	2883810		0.526308
NC_000913	2883810	2883815		0.597423
NC_000913	2883815	2883820		0.517030
NC_000913	2883820	2883825		0.566618
NC_000913	2883825	2883830		0.710420
NC_000913	2883830	2883835		0.646424
NC_000913	2883835	2883840		0.773063
NC_000913	2883840	2883845		1.309577
NC_000913	2883845	2883850		1.665619
NC_000913	2883850	2883855		0.921345
NC_000913	2883855	2883860		1.313778
NC_000913	2883860	2883865		1.153752
NC_000913	2883865	2883870		1.065081
NC_000913	2883870	2883875		0.533621
NC_000913	2883875	2883880		0.460650
NC_000913	2883880	2883885		0.369306
NC_000913	2883885	2883890		0.377375
NC_000913	2883890	2883895		0.577208
NC_000913	2883895	2883900		0.490237
NC_000913	2883900	2883905		0.700149
NC_000913	2883905	2883910		0.951425
NC_000913	2883910	2883915		1.214216
NC_000913	2883915	2883920		1.006428
NC_000913	2883920	2883925		1.182921
NC_000913	2883925	2883930		1.722467
NC_000913	2883930	2883935		1.285516
NC_000913	2883935	2883940		0.753877
NC_000913	2883940	2883945		0.610763
NC_000913	2883945	2883950		0.347716
NC_000913	2883950	2883955		0.247130
NC_000913	2883955	2883960		0.237239
NC_000913	2883960	2883965		0.184396
NC_000913	2883965	2883970		0.200491
NC_000913	2883970	2883975		0.203889
NC_000913	2883975	2883980		0.179989
NC_000913	2883980	2883985		0.160522
NC_000913	2883985	2883990		0.162407
NC_000913	2883990	2883995		0.161819
NC_000913	2883995	2884000		0.173627
NC_000913	2884000	2884005		0.131410
NC_000913	2884005	2884010		0.182510
NC_000913	2884010	2884015		0.300968
NC_000913	2884015	2884020		0.339014
NC_000913	2884020	2884025		0.308226
NC_000913	2884025	2884030		0.313966
NC_000913	2884030	2884035		0.461764
NC_000913	2884035	2884040		0.446747
NC_000913	2884040	2884045		0.514287
NC_000913	2884045	2884050		0.625525
NC_000913	2884050	2884055		0.721154
NC_000913	2884055	2884060		0.972229
NC_000913	2884060	2884065		1.196363
NC_000913	2884065	2884070		0.590687
NC_000913	2884070	2884075		0.596448
NC_000913	2884075	2884080		0.453362
NC_000913	2884080	2884085		0.257516
NC_000913	2884085	2884090		0.195680
NC_000913	2884090	2884095		0.105654
NC_000913	2884095	2884100		0.110510
NC_000913	2884100	2884105		0.109530
NC_000913	2884105	2884110		0.121200
NC_000913	2884110	2884115		0.138964
NC_000913	2884115	2884120		0.172186
NC_000913	2884120	2884125		0.695329
NC_000913	2884125	2884130		2.479840
NC_000913	2884130	2884135		2.701501
NC_000913	2884135	2884140		2.954967
NC_000913	2884140	2884145		2.838524
NC_000913	2884145	2884150		2.966306
NC_000913	2884150	2884155		2.919972
NC_000913	2884155	2884160		2.103227
NC_000913	2884160	2884165		1.637777
NC_000913	2884165	2884170		1.749991
NC_000913	2884170	2884175		1.610275
NC_000913	2884175	2884180		1.621362
NC_000913	2884180	2884185		1.582011
NC_000913	2884185	2884190		1.525478
NC_000913	2884190	2884195		1.537386
NC_000913	2884195	2884200		1.551899
NC_000913	2884200	2884205		1.595802
NC_000913	2884205	2884210		1.831481
NC_000913	2884210	2884215		2.386535
NC_000913	2884215	2884220		2.641357
NC_000913	2884220	2884225		2.639446
NC_000913	2884225	2884230		2.985806
NC_000913	2884230	2884235		3.153399
NC_000913	2884235	2884240		3.917019
NC_000913	2884240	2884245		5.129400
NC_000913	2884245	2884250		5.324070
NC_000913	2884250	2884255		5.480040
NC_000913	2884255	2884260		5.171810
NC_000913	2884260	2884265		5.041214
NC_000913	2884265	2884270		5.366468
NC_000913	2884270	2884275		5.373693
NC_000913	2884275	2884280		6.328998
NC_000913	2884280	2884285		7.890328
NC_000913	2884285	2884290		8.867366
NC_000913	2884290	2884295		10.101847
NC_000913	2884295	2884300		10.177364
NC_000913	2884300	2884305		9.517885
NC_000913	2884305	2884310		8.579921
NC_000913	2884310	2884315		7.923719
NC_000913	2884315	2884320		7.400617
NC_000913	2884320	2884325		6.767415
NC_000913	2884325	2884330		6.216153
NC_000913	2884330	2884335		6.295418
NC_000913	2884335	2884340		6.286518
NC_000913	2884340	2884345		5.883611
NC_000913	2884345	2884350		5.418599
NC_000913	2884350	2884355		5.367271
NC_000913	2884355	2884360		4.983519
NC_000913	2884360	2884365		6.029456
NC_000913	2884365	2884370		6.869460
NC_000913	2884370	2884375		10.047007
NC_000913	2884375	2884380		7.842204
NC_000913	2884380	2884385		7.469927
NC_000913	2884385	2884390		8.726800
NC_000913	2884390	2884395		10.078044
NC_000913	2884395	2884400		9.030811
NC_000913	2884400	2884405		10.366120
NC_000913	2884405	2884410		8.786488
NC_000913	2884410	2884415		9.219007
NC_000913	2884415	2884420		7.768578
NC_000913	2884420	2884425		7.703438
NC_000913	2884425	2884430		10.545883
NC_000913	2884430	2884435		8.638114
NC_000913	2884435	2884440		8.755139
NC_000913	2884440	2884445		10.044548
NC_000913	2884445	2884450		8.628919
NC_000913	2884450	2884455		5.291056
NC_000913	2884455	2884460		5.021656
NC_000913	2884460	2884465		4.738944
NC_000913	2884465	2884470		4.049219
NC_000913	2884470	2884475		2.776032
NC_000913	2884475	2884480		2.240882
NC_000913	2884480	2884485		1.576226
NC_000913	2884485	2884490		1.453623
NC_000913	2884490	2884495		1.442917
NC_000913	2884495	2884500		1.513045
NC_000913	2884500	2884505		1.520904
NC_000913	2884505	2884510		1.520528
NC_000913	2884510	2884515		1.287918
NC_000913	2884515	2884520		1.185886
NC_000913	2884520	2884525		1.276823
NC_000913	2884525	2884530		1.481740
NC_000913	2884530	2884535		1.675184
NC_000913	2884535	2884540		3.156158
NC_000913	2884540	2884545		3.198125
NC_000913	2884545	2884550		1.501948
NC_000913	2884550	2884555		1.968693
NC_000913	2884555	2884560		1.685780
NC_000913	2884560	2884565		1.301844
NC_000913	2884565	2884570		0.680015
NC_000913	2884570	2884575		0.780253
NC_000913	2884575	2884580		0.772884
NC_000913	2884580	2884585		0.775790
NC_000913	2884585	2884590		0.981436
NC_000913	2884590	2884595		1.175631
NC_000913	2884595	2884600		1.247749
NC_000913	2884600	2884605		2.235583
NC_000913	2884605	2884610		1.773136
NC_000913	2884610	2884615		1.349167
NC_000913	2884615	2884620		0.745780
NC_000913	2884620	2884625		0.436309
NC_000913	2884625	2884630		0.392880
NC_000913	2884630	2884635		0.328761
NC_000913	2884635	2884640		0.295082
NC_000913	2884640	2884645		0.246878
NC_000913	2884645	2884650		0.340461
NC_000913	2884650	2884655		0.515367
NC_000913	2884655	2884660		0.600554
NC_000913	2884660	2884665		0.734018
NC_000913	2884665	2884670		0.676983
NC_000913	2884670	2884675		0.474168
NC_000913	2884675	2884680		0.423411
NC_000913	2884680	2884685		0.566790
NC_000913	2884685	2884690		0.758579
NC_000913	2884690	2884695		0.692476
NC_000913	2884695	2884700		0.379486
NC_000913	2884700	2884705		0.382860
NC_000913	2884705	2884710		0.358201
NC_000913	2884710	2884715		0.400789
NC_000913	2884715	2884720		0.449908
NC_000913	2884720	2884725		0.399296
NC_000913	2884725	2884730		0.374489
NC_000913	2884730	2884735		0.253903
NC_000913	2884735	2884740		0.476091
NC_000913	2884740	2884745		0.482568
NC_000913	2884745	2884750		0.600255
NC_000913	2884750	2884755		0.563500
NC_000913	2884755	2884760		0.346496
NC_000913	2884760	2884765		0.480553
NC_000913	2884765	2884770		0.269397
NC_000913	2884770	2884775		0.243445
NC_000913	2884775	2884780		0.238384
NC_000913	2884780	2884785		0.182178
NC_000913	2884785	2884790		0.184092
NC_000913	2884790	2884795		0.203266
NC_000913	2884795	2884800		0.209326
NC_000913	2884800	2884805		0.344295
NC_000913	2884805	2884810		0.533926
NC_000913	2884810	2884815		0.884320
NC_000913	2884815	2884820		0.728397
NC_000913	2884820	2884825		0.976479
NC_000913	2884825	2884830		0.441063
NC_000913	2884830	2884835		0.437602
NC_000913	2884835	2884840		0.228573
NC_000913	2884840	2884845		0.213060
NC_000913	2884845	2884850		0.215549
NC_000913	2884850	2884855		0.197993
NC_000913	2884855	2884860		0.230783
NC_000913	2884860	2884865		0.272005
NC_000913	2884865	2884870		0.393358
NC_000913	2884870	2884875		0.429716
NC_000913	2884875	2884880		0.589529
NC_000913	2884880	2884885		1.329397
NC_000913	2884885	2884890		1.782324
NC_000913	2884890	2884895		0.586547
NC_000913	2884895	2884900		0.417230
NC_000913	2884900	2884905		0.333726
NC_000913	2884905	2884910		0.200264
NC_000913	2884910	2884915		0.054015
NC_000913	2884915	2884920		0.053653
NC_000913	2884920	2884925		0.044727
NC_000913	2884925	2884930		0.044399
NC_000913	2884930	2884935		0.043945
NC_000913	2884935	2884940		0.150083
NC_000913	2884940	2884945		0.224776
NC_000913	2884945	2884950		0.344839
NC_000913	2884950	2884955		0.447787
NC_000913	2884955	2884960		0.497628
NC_000913	2884960	2884965		0.501178
NC_000913	2884965	2884970		0.527429
NC_000913	2884970	2884975		0.400529
NC_000913	2884975	2884980		0.276042
NC_000913	2884980	2884985		0.188367
NC_000913	2884985	2884990		0.202450
NC_000913	2884990	2884995		0.207896
NC_000913	2884995	2885000		0.203448
NC_000913	2885000	2885005		0.235057
NC_000913	2885005	2885010		0.355069
NC_000913	2885010	2885015		0.415410
NC_000913	2885015	2885020		0.396705
NC_000913	2885020	2885025		0.386317
NC_000913	2885025	2885030		0.339499
NC_000913	2885030	2885035		0.277611
NC_000913	2885035	2885040		0.205967
NC_000913	2885040	2885045		0.264334
NC_000913	2885045	2885050		0.316461
NC_000913	2885050	2885055		0.381875
NC_000913	2885055	2885060		0.487992
NC_000913	2885060	2885065		0.479198
NC_000913	2885065	2885070		0.664909
NC_000913	2885070	2885075		1.171474
NC_000913	2885075	2885080		0.747895
NC_000913	2885080	2885085		0.915073
NC_000913	2885085	2885090		0.243394
NC_000913	2885090	2885095		0.246765
NC_000913	2885095	2885100		0.248277
NC_000913	2885100	2885105		0.256991
NC_000913	2885105	2885110		0.300810
NC_000913	2885110	2885115		0.350478
NC_000913	2885115	2885120		0.378707
NC_000913	2885120	2885125		1.080780
NC_000913	2885125	2885130		1.264512
NC_000913	2885130	2885135		1.089198
NC_000913	2885135	2885140		0.685974
NC_000913	2885140	2885145		0.603792
NC_000913	2885145	2885150		0.467526
NC_000913	2885150	2885155		0.436700
NC_000913	2885155	2885160		0.449166
NC_000913	2885160	2885165		0.415641
NC_000913	2885165	2885170		0.387376
NC_000913	2885170	2885175		0.369031
NC_000913	2885175	2885180		0.430832
NC_000913	2885180	2885185		0.428404
NC_000913	2885185	2885190		0.465647
NC_000913	2885190	2885195		0.444650
NC_000913	2885195	2885200		0.457797
NC_000913	2885200	2885205		0.452811
NC_000913	2885205	2885210		0.465044
NC_000913	2885210	2885215		0.648598
NC_000913	2885215	2885220		0.708468
NC_000913	2885220	2885225		0.817241
NC_000913	2885225	2885230		0.558895
NC_000913	2885230	2885235		0.525522
NC_000913	2885235	2885240		0.435845
NC_000913	2885240	2885245		0.451146
NC_000913	2885245	2885250		0.369890
NC_000913	2885250	2885255		0.398547
NC_000913	2885255	2885260		0.380004
NC_000913	2885260	2885265		0.392136
NC_000913	2885265	2885270		0.414064
NC_000913	2885270	2885275		0.510457
NC_000913	2885275	2885280		0.426133
NC_000913	2885280	2885285		0.370659
NC_000913	2885285	2885290		0.307289
NC_000913	2885290	2885295		0.249336
NC_000913	2885295	2885300		0.169236
NC_000913	2885300	2885305		0.235691
NC_000913	2885305	2885310		0.245900
NC_000913	2885310	2885315		0.231762
NC_000913	2885315	2885320		0.196824
NC_000913	2885320	2885325		0.233407
NC_000913	2885325	2885330		0.342292
NC_000913	2885330	2885335		0.223232
NC_000913	2885335	2885340		0.309650
NC_000913	2885340	2885345		0.348208
NC_000913	2885345	2885350		0.422269
NC_000913	2885350	2885355		0.423175
NC_000913	2885355	2885360		0.422703
NC_000913	2885360	2885365		0.414943
NC_000913	2885365	2885370		0.409328
NC_000913	2885370	2885375		0.601593
NC_000913	2885375	2885380		0.383717
NC_000913	2885380	2885385		0.189063
NC_000913	2885385	2885390		0.186828
NC_000913	2885390	2885395		0.088740
NC_000913	2885395	2885400		0.079005
NC_000913	2885400	2885405		0.109171
NC_000913	2885405	2885410		0.141038
NC_000913	2885410	2885415		0.172939
NC_000913	2885415	2885420		0.170031
NC_000913	2885420	2885425		0.516602
NC_000913	2885425	2885430		0.746600
NC_000913	2885430	2885435		1.425804
NC_000913	2885435	2885440		1.180783
NC_000913	2885440	2885445		1.373504
NC_000913	2885445	2885450		1.629869
NC_000913	2885450	2885455		1.479236
NC_000913	2885455	2885460		1.288321
NC_000913	2885460	2885465		1.058918
NC_000913	2885465	2885470		1.009077
NC_000913	2885470	2885475		1.227862
NC_000913	2885475	2885480		1.436411
NC_000913	2885480	2885485		1.572960
NC_000913	2885485	2885490		1.657409
NC_000913	2885490	2885495		1.318474
NC_000913	2885495	2885500		1.262445
NC_000913	2885500	2885505		0.688054
NC_000913	2885505	2885510		0.263101
NC_000913	2885510	2885515		0.131579
NC_000913	2885515	2885520		0.113080
NC_000913	2885520	2885525		0.090500
NC_000913	2885525	2885530		0.089567
NC_000913	2885530	2885535		0.092852
NC_000913	2885535	2885540		0.140345
NC_000913	2885540	2885545		0.613080
NC_000913	2885545	2885550		0.908654
NC_000913	2885550	2885555		1.317256
NC_000913	2885555	2885560		1.239127
NC_000913	2885560	2885565		1.061278
NC_000913	2885565	2885570		1.091307
NC_000913	2885570	2885575		1.158346
NC_000913	2885575	2885580		1.019233
NC_000913	2885580	2885585		1.088179
NC_000913	2885585	2885590		0.904288
NC_000913	2885590	2885595		0.631039
NC_000913	2885595	2885600		0.448920
NC_000913	2885600	2885605		0.275395
NC_000913	2885605	2885610		0.064252
NC_000913	2885610	2885615		0.033936
NC_000913	2885615	2885620		0.038044
NC_000913	2885620	2885625		0.046923
NC_000913	2885625	2885630		0.127986
NC_000913	2885630	2885635		0.192918
NC_000913	2885635	2885640		0.212899
NC_000913	2885640	2885645		0.513037
NC_000913	2885645	2885650		0.369415
NC_000913	2885650	2885655		0.295255
NC_000913	2885655	2885660		0.303535
NC_000913	2885660	2885665		0.343990
NC_000913	2885665	2885670		0.474297
NC_000913	2885670	2885675		0.476182
NC_000913	2885675	2885680		0.847422
NC_000913	2885680	2885685		1.677734
NC_000913	2885685	2885690		1.965878
NC_000913	2885690	2885695		1.459117
NC_000913	2885695	2885700		1.784603
NC_000913	2885700	2885705		1.716381
NC_000913	2885705	2885710		1.739721
NC_000913	2885710	2885715		1.751595
NC_000913	2885715	2885720		1.587790
NC_000913	2885720	2885725		1.388072
NC_000913	2885725	2885730		1.519156
NC_000913	2885730	2885735		1.799156
NC_000913	2885735	2885740		1.067615
NC_000913	2885740	2885745		1.131034
NC_000913	2885745	2885750		1.136088
NC_000913	2885750	2885755		1.275773
NC_000913	2885755	2885760		1.388710
NC_000913	2885760	2885765		1.036291
NC_000913	2885765	2885770		1.028664
NC_000913	2885770	2885775		0.811494
NC_000913	2885775	2885780		0.731606
NC_000913	2885780	2885785		0.713223
NC_000913	2885785	2885790		0.164249
NC_000913	2885790	2885795		0.183863
NC_000913	2885795	2885800		0.133577
NC_000913	2885800	2885805		0.063743
NC_000913	2885805	2885810		0.040957
NC_000913	2885810	2885815		0.035542
NC_000913	2885815	2885820		0.056372
NC_000913	2885820	2885825		0.064145
NC_000913	2885825	2885830		0.076976
NC_000913	2885830	2885835		0.093026
NC_000913	2885835	2885840		0.172978
NC_000913	2885840	2885845		0.608932
NC_000913	2885845	2885850		0.486145
NC_000913	2885850	2885855		0.426315
NC_000913	2885855	2885860		0.319393
NC_000913	2885860	2885865		0.297131
NC_000913	2885865	2885870		0.333503
NC_000913	2885870	2885875		0.339632
NC_000913	2885875	2885880		0.355976
NC_000913	2885880	2885885		0.402573
NC_000913	2885885	2885890		0.479688
NC_000913	2885890	2885895		0.407543
NC_000913	2885895	2885900		0.358684
NC_000913	2885900	2885905		0.370487
NC_000913	2885905	2885910		0.325226
NC_000913	2885910	2885915		0.373451
NC_000913	2885915	2885920		0.569846
NC_000913	2885920	2885925		0.684801
NC_000913	2885925	2885930		1.323972
NC_000913	2885930	2885935		1.247662
NC_000913	2885935	2885940		1.530930
NC_000913	2885940	2885945		0.750633
NC_000913	2885945	2885950		0.634712
NC_000913	2885950	2885955		0.426179
NC_000913	2885955	2885960		0.221887
NC_000913	2885960	2885965		0.197816
NC_000913	2885965	2885970		0.269819
NC_000913	2885970	2885975		0.183890
NC_000913	2885975	2885980		0.205454
NC_000913	2885980	2885985		0.221963
NC_000913	2885985	2885990		0.952354
NC_000913	2885990	2885995		0.310493
NC_000913	2885995	2886000		0.174787
NC_000913	2886000	2886005		0.095423
NC_000913	2886005	2886010		0.090062
NC_000913	2886010	2886015		0.062595
NC_000913	2886015	2886020		0.062556
NC_000913	2886020	2886025		0.060137
NC_000913	2886025	2886030		0.070608
NC_000913	2886030	2886035		0.062073
NC_000913	2886035	2886040		0.076176
NC_000913	2886040	2886045		0.196247
NC_000913	2886045	2886050		0.316414
NC_000913	2886050	2886055		0.445202
NC_000913	2886055	2886060		0.460436
NC_000913	2886060	2886065		0.509741
NC_000913	2886065	2886070		1.086514
NC_000913	2886070	2886075		1.199843
NC_000913	2886075	2886080		1.495462
NC_000913	2886080	2886085		1.327211
NC_000913	2886085	2886090		1.496415
NC_000913	2886090	2886095		0.937234
NC_000913	2886095	2886100		0.361599
NC_000913	2886100	2886105		0.184121
NC_000913	2886105	2886110		0.118734
NC_000913	2886110	2886115		0.190576
NC_000913	2886115	2886120		0.263320
NC_000913	2886120	2886125		0.253764
NC_000913	2886125	2886130		0.145917
NC_000913	2886130	2886135		0.092766
NC_000913	2886135	2886140		0.090108
NC_000913	2886140	2886145		0.086090
NC_000913	2886145	2886150		0.076613
NC_000913	2886150	2886155		0.099700
NC_000913	2886155	2886160		0.115263
NC_000913	2886160	2886165		0.117198
NC_000913	2886165	2886170		0.107254
NC_000913	2886170	2886175		0.120935
NC_000913	2886175	2886180		0.146273
NC_000913	2886180	2886185		0.154555
NC_000913	2886185	2886190		0.188741
NC_000913	2886190	2886195		0.212533
NC_000913	2886195	2886200		0.240526
NC_000913	2886200	2886205		0.286155
NC_000913	2886205	2886210		0.325813
NC_000913	2886210	2886215		0.358933
NC_000913	2886215	2886220		0.261764
NC_000913	2886220	2886225		0.946506
NC_000913	2886225	2886230		0.585950
NC_000913	2886230	2886235		0.334736
NC_000913	2886235	2886240		0.234428
NC_000913	2886240	2886245		0.177860
NC_000913	2886245	2886250		0.106643
NC_000913	2886250	2886255		0.103833
NC_000913	2886255	2886260		0.089926
NC_000913	2886260	2886265		0.159417
NC_000913	2886265	2886270		0.388091
NC_000913	2886270	2886275		0.423269
NC_000913	2886275	2886280		0.612288
NC_000913	2886280	2886285		0.518966
NC_000913	2886285	2886290		1.055640
NC_000913	2886290	2886295		0.596772
NC_000913	2886295	2886300		0.543466
NC_000913	2886300	2886305		0.570095
NC_000913	2886305	2886310		0.616287
NC_000913	2886310	2886315		0.621881
NC_000913	2886315	2886320		0.599791
NC_000913	2886320	2886325		0.758506
NC_000913	2886325	2886330		0.888957
NC_000913	2886330	2886335		0.788472
NC_000913	2886335	2886340		0.857953
NC_000913	2886340	2886345		0.797154
NC_000913	2886345	2886350		0.617075
NC_000913	2886350	2886355		0.474759
NC_000913	2886355	2886360		0.450907
NC_000913	2886360	2886365		0.468928
NC_000913	2886365	2886370		0.455280
NC_000913	2886370	2886375		0.609343
NC_000913	2886375	2886380		0.611973
NC_000913	2886380	2886385		1.412014
NC_000913	2886385	2886390		1.539998
NC_000913	2886390	2886395		1.584230
NC_000913	2886395	2886400		0.958692
NC_000913	2886400	2886405		0.318902
NC_000913	2886405	2886410		0.268429
NC_000913	2886410	2886415		0.206893
NC_000913	2886415	2886420		0.187436
NC_000913	2886420	2886425		0.075502
NC_000913	2886425	2886430		0.069995
NC_000913	2886430	2886435		0.066062
NC_000913	2886435	2886440		0.057862
NC_000913	2886440	2886445		0.066341
NC_000913	2886445	2886450		0.086240
NC_000913	2886450	2886455		0.120023
NC_000913	2886455	2886460		0.148329
NC_000913	2886460	2886465		0.142438
NC_000913	2886465	2886470		0.191126
NC_000913	2886470	2886475		0.368653
NC_000913	2886475	2886480		0.568011
NC_000913	2886480	2886485		0.596382
NC_000913	2886485	2886490		0.545745
NC_000913	2886490	2886495		0.555431
NC_000913	2886495	2886500		0.474631
NC_000913	2886500	2886505		0.246897
NC_000913	2886505	2886510		0.239045
NC_000913	2886510	2886515		0.221326
NC_000913	2886515	2886520		0.174984
NC_000913	2886520	2886525		0.147933
NC_000913	2886525	2886530		0.140656
NC_000913	2886530	2886535		0.111787
NC_000913	2886535	2886540		0.104594
NC_000913	2886540	2886545		0.094477
NC_000913	2886545	2886550		0.124680
NC_000913	2886550	2886555		0.180681
NC_000913	2886555	2886560		0.229895
NC_000913	2886560	2886565		0.344560
NC_000913	2886565	2886570		0.737347
NC_000913	2886570	2886575		1.359893
NC_000913	2886575	2886580		1.529725
NC_000913	2886580	2886585		1.841808
NC_000913	2886585	2886590		2.070764
NC_000913	2886590	2886595		2.084587
NC_000913	2886595	2886600		0.954541
NC_000913	2886600	2886605		0.971070
NC_000913	2886605	2886610		0.947917
NC_000913	2886610	2886615		0.992019
NC_000913	2886615	2886620		0.684317
NC_000913	2886620	2886625		0.845975
NC_000913	2886625	2886630		0.832720
NC_000913	2886630	2886635		0.912377
NC_000913	2886635	2886640		1.399156
NC_000913	2886640	2886645		1.060013
NC_000913	2886645	2886650		1.138856
NC_000913	2886650	2886655		1.144308
NC_000913	2886655	2886660		1.086414
NC_000913	2886660	2886665		1.533107
NC_000913	2886665	2886670		1.601567
NC_000913	2886670	2886675		1.851633
NC_000913	2886675	2886680		1.205562
NC_000913	2886680	2886685		0.877166
NC_000913	2886685	2886690		0.715944
NC_000913	2886690	2886695		0.724530
NC_000913	2886695	2886700		0.744730
NC_000913	2886700	2886705		0.642758
NC_000913	2886705	2886710		0.663530
NC_000913	2886710	2886715		0.976853
NC_000913	2886715	2886720		1.404737
NC_000913	2886720	2886725		1.417055
NC_000913	2886725	2886730		1.697788
NC_000913	2886730	2886735		2.091454
NC_000913	2886735	2886740		1.012391
NC_000913	2886740	2886745		0.598186
NC_000913	2886745	2886750		0.325103
NC_000913	2886750	2886755		0.247632
NC_000913	2886755	2886760		0.192603
NC_000913	2886760	2886765		0.197213
NC_000913	2886765	2886770		0.205459
NC_000913	2886770	2886775		0.241548
NC_000913	2886775	2886780		0.265369
NC_000913	2886780	2886785		0.310696
NC_000913	2886785	2886790		0.296046
NC_000913	2886790	2886795		0.285487
NC_000913	2886795	2886800		0.258780
NC_000913	2886800	2886805		0.222943
NC_000913	2886805	2886810		0.173844
NC_000913	2886810	2886815		0.154390
NC_000913	2886815	2886820		0.134243
NC_000913	2886820	2886825		0.146270
NC_000913	2886825	2886830		0.220380
NC_000913	2886830	2886835		0.380707
NC_000913	2886835	2886840		0.583087
NC_000913	2886840	2886845		0.616406
NC_000913	2886845	2886850		0.964929
NC_000913	2886850	2886855		0.791018
NC_000913	2886855	2886860		0.782682
NC_000913	2886860	2886865		0.780638
NC_000913	2886865	2886870		0.420386
NC_000913	2886870	2886875		0.399162
NC_000913	2886875	2886880		0.384789
NC_000913	2886880	2886885		0.517208
NC_000913	2886885	2886890		0.612595
NC_000913	2886890	2886895		0.631502
NC_000913	2886895	2886900		0.650476
NC_000913	2886900	2886905		0.801240
NC_000913	2886905	2886910		1.491181
NC_000913	2886910	2886915		1.463862
NC_000913	2886915	2886920		1.301281
NC_000913	2886920	2886925		0.889471
NC_000913	2886925	2886930		0.788845
NC_000913	2886930	2886935		0.802103
NC_000913	2886935	2886940		0.787458
NC_000913	2886940	2886945		0.942004
NC_000913	2886945	2886950		1.075038
NC_000913	2886950	2886955		1.185644
NC_000913	2886955	2886960		1.222932
NC_000913	2886960	2886965		1.964917
NC_000913	2886965	2886970		3.850914
NC_000913	2886970	2886975		4.098186
NC_000913	2886975	2886980		3.647135
NC_000913	2886980	2886985		5.049343
NC_000913	2886985	2886990		3.331245
NC_000913	2886990	2886995		3.207811
NC_000913	2886995	2887000		2.258519
NC_000913	2887000	2887005		0.474645
NC_000913	2887005	2887010		0.369819
NC_000913	2887010	2887015		0.277654
NC_000913	2887015	2887020		0.305708
NC_000913	2887020	2887025		0.263604
NC_000913	2887025	2887030		0.269377
NC_000913	2887030	2887035		0.319654
NC_000913	2887035	2887040		0.358415
NC_000913	2887040	2887045		0.398493
NC_000913	2887045	2887050		0.929411
NC_000913	2887050	2887055		1.438054
NC_000913	2887055	2887060		2.116577
NC_000913	2887060	2887065		2.106355
NC_000913	2887065	2887070		2.488852
NC_000913	2887070	2887075		2.454200
NC_000913	2887075	2887080		2.111417
NC_000913	2887080	2887085		2.230834
NC_000913	2887085	2887090		1.637018
NC_000913	2887090	2887095		1.240238
NC_000913	2887095	2887100		0.987125
NC_000913	2887100	2887105		0.948905
NC_000913	2887105	2887110		0.921225
NC_000913	2887110	2887115		0.934135
NC_000913	2887115	2887120		0.961456
NC_000913	2887120	2887125		0.925219
NC_000913	2887125	2887130		1.041968
NC_000913	2887130	2887135		1.602426
NC_000913	2887135	2887140		2.815990
NC_000913	2887140	2887145		3.500004
NC_000913	2887145	2887150		4.196763
NC_000913	2887150	2887155		3.470111
NC_000913	2887155	2887160		1.541005
NC_000913	2887160	2887165		0.966269
NC_000913	2887165	2887170		0.961441
NC_000913	2887170	2887175		0.900043
NC_000913	2887175	2887180		0.795069
NC_000913	2887180	2887185		0.751081
NC_000913	2887185	2887190		0.777470
NC_000913	2887190	2887195		0.812371
NC_000913	2887195	2887200		0.857942
NC_000913	2887200	2887205		3.954376
NC_000913	2887205	2887210		3.189449
NC_000913	2887210	2887215		4.110445
NC_000913	2887215	2887220		3.937716
NC_000913	2887220	2887225		3.568756
NC_000913	2887225	2887230		3.764834
NC_000913	2887230	2887235		3.892472
NC_000913	2887235	2887240		4.029235
NC_000913	2887240	2887245		4.038627
NC_000913	2887245	2887250		4.140455
NC_000913	2887250	2887255		1.733037
NC_000913	2887255	2887260		1.876140
NC_000913	2887260	2887265		1.597054
NC_000913	2887265	2887270		1.577612
NC_000913	2887270	2887275		1.551895
NC_000913	2887275	2887280		1.618192
NC_000913	2887280	2887285		1.867340
NC_000913	2887285	2887290		2.798473
NC_000913	2887290	2887295		2.584984
NC_000913	2887295	2887300		2.317063
NC_000913	2887300	2887305		2.400728
NC_000913	2887305	2887310		2.507603
NC_000913	2887310	2887315		1.495651
NC_000913	2887315	2887320		1.148885
NC_000913	2887320	2887325		0.637826
NC_000913	2887325	2887330		0.604818
NC_000913	2887330	2887335		0.508479
NC_000913	2887335	2887340		0.372786
NC_000913	2887340	2887345		0.220343
NC_000913	2887345	2887350		0.194404
NC_000913	2887350	2887355		0.192226
NC_000913	2887355	2887360		0.200134
NC_000913	2887360	2887365		0.201412
NC_000913	2887365	2887370		0.172139
NC_000913	2887370	2887375		0.174613
NC_000913	2887375	2887380		0.177101
NC_000913	2887380	2887385		0.334861
NC_000913	2887385	2887390		0.337676
NC_000913	2887390	2887395		0.283981
NC_000913	2887395	2887400		0.265204
NC_000913	2887400	2887405		0.285572
NC_000913	2887405	2887410		0.333897
NC_000913	2887410	2887415		0.476114
NC_000913	2887415	2887420		0.493681
NC_000913	2887420	2887425		0.495157
NC_000913	2887425	2887430		0.453881
NC_000913	2887430	2887435		0.512641
NC_000913	2887435	2887440		0.401090
NC_000913	2887440	2887445		0.425964
NC_000913	2887445	2887450		0.513330
NC_000913	2887450	2887455		0.519177
NC_000913	2887455	2887460		0.508816
NC_000913	2887460	2887465		0.537405
NC_000913	2887465	2887470		0.668600
NC_000913	2887470	2887475		0.750461
NC_000913	2887475	2887480		0.798657
NC_000913	2887480	2887485		0.969056
NC_000913	2887485	2887490		0.981781
NC_000913	2887490	2887495		1.402463
NC_000913	2887495	2887500		1.589443
NC_000913	2887500	2887505		1.663299
NC_000913	2887505	2887510		1.475795
NC_000913	2887510	2887515		1.354403
NC_000913	2887515	2887520		1.006378
NC_000913	2887520	2887525		0.897780
NC_000913	2887525	2887530		0.677833
NC_000913	2887530	2887535		0.483414
NC_000913	2887535	2887540		0.498793
NC_000913	2887540	2887545		0.580226
NC_000913	2887545	2887550		0.650615
NC_000913	2887550	2887555		0.688757
NC_000913	2887555	2887560		0.632489
NC_000913	2887560	2887565		1.104089
NC_000913	2887565	2887570		1.263493
NC_000913	2887570	2887575		1.430187
NC_000913	2887575	2887580		2.009096
NC_000913	2887580	2887585		1.667074
NC_000913	2887585	2887590		1.571916
NC_000913	2887590	2887595		1.455714
NC_000913	2887595	2887600		1.401316
NC_000913	2887600	2887605		1.120121
NC_000913	2887605	2887610		1.223914
NC_000913	2887610	2887615		0.721162
NC_000913	2887615	2887620		0.433093
NC_000913	2887620	2887625		0.218186
NC_000913	2887625	2887630		0.195837
NC_000913	2887630	2887635		0.149008
NC_000913	2887635	2887640		0.169190
NC_000913	2887640	2887645		0.179703
NC_000913	2887645	2887650		0.222419
NC_000913	2887650	2887655		0.446459
NC_000913	2887655	2887660		0.606576
NC_000913	2887660	2887665		0.645364
NC_000913	2887665	2887670		0.901751
NC_000913	2887670	2887675		1.748866
NC_000913	2887675	2887680		1.761710
NC_000913	2887680	2887685		1.962278
NC_000913	2887685	2887690		1.630842
NC_000913	2887690	2887695		2.406290
NC_000913	2887695	2887700		1.733545
NC_000913	2887700	2887705		1.750664
NC_000913	2887705	2887710		0.981844
NC_000913	2887710	2887715		0.906683
NC_000913	2887715	2887720		0.818942
NC_000913	2887720	2887725		0.743314
NC_000913	2887725	2887730		0.744071
NC_000913	2887730	2887735		0.768428
NC_000913	2887735	2887740		0.656059
NC_000913	2887740	2887745		0.835109
NC_000913	2887745	2887750		0.598501
NC_000913	2887750	2887755		0.754667
NC_000913	2887755	2887760		1.275552
NC_000913	2887760	2887765		0.692448
NC_000913	2887765	2887770		0.928119
NC_000913	2887770	2887775		0.370092
NC_000913	2887775	2887780		0.333140
NC_000913	2887780	2887785		0.342988
NC_000913	2887785	2887790		0.260396
NC_000913	2887790	2887795		0.197431
NC_000913	2887795	2887800		0.198690
NC_000913	2887800	2887805		0.120076
NC_000913	2887805	2887810		0.136049
NC_000913	2887810	2887815		0.168548
NC_000913	2887815	2887820		0.160667
NC_000913	2887820	2887825		0.132212
NC_000913	2887825	2887830		0.153488
NC_000913	2887830	2887835		0.184344
NC_000913	2887835	2887840		0.196223
NC_000913	2887840	2887845		0.121543
NC_000913	2887845	2887850		0.125512
NC_000913	2887850	2887855		0.128485
NC_000913	2887855	2887860		0.146599
NC_000913	2887860	2887865		0.155679
NC_000913	2887865	2887870		0.152258
NC_000913	2887870	2887875		0.380035
NC_000913	2887875	2887880		0.417896
NC_000913	2887880	2887885		0.409127
NC_000913	2887885	2887890		0.455761
NC_000913	2887890	2887895		0.460690
NC_000913	2887895	2887900		0.536625
NC_000913	2887900	2887905		0.714599
NC_000913	2887905	2887910		0.749139
NC_000913	2887910	2887915		1.042705
NC_000913	2887915	2887920		1.180127
NC_000913	2887920	2887925		0.760397
NC_000913	2887925	2887930		0.741857
NC_000913	2887930	2887935		0.746205
NC_000913	2887935	2887940		0.419769
NC_000913	2887940	2887945		0.255191
NC_000913	2887945	2887950		0.202536
NC_000913	2887950	2887955		0.181793
NC_000913	2887955	2887960		0.171370
NC_000913	2887960	2887965		0.169629
NC_000913	2887965	2887970		0.136049
NC_000913	2887970	2887975		0.153187
NC_000913	2887975	2887980		0.125125
NC_000913	2887980	2887985		0.119034
NC_000913	2887985	2887990		0.118081
NC_000913	2887990	2887995		0.132790
NC_000913	2887995	2888000		0.208460
NC_000913	2888000	2888005		0.206109
NC_000913	2888005	2888010		0.337665
NC_000913	2888010	2888015		0.291416
NC_000913	2888015	2888020		0.364274
NC_000913	2888020	2888025		0.423674
NC_000913	2888025	2888030		0.566466
NC_000913	2888030	2888035		0.944587
NC_000913	2888035	2888040		1.095802
NC_000913	2888040	2888045		1.099583
NC_000913	2888045	2888050		0.890572
NC_000913	2888050	2888055		0.642934
NC_000913	2888055	2888060		0.619760
NC_000913	2888060	2888065		0.547857
NC_000913	2888065	2888070		0.532114
NC_000913	2888070	2888075		0.452367
NC_000913	2888075	2888080		0.335564
NC_000913	2888080	2888085		0.381978
NC_000913	2888085	2888090		0.461433
NC_000913	2888090	2888095		0.544189
NC_000913	2888095	2888100		0.546848
NC_000913	2888100	2888105		0.514508
NC_000913	2888105	2888110		0.401942
NC_000913	2888110	2888115		0.419898
NC_000913	2888115	2888120		0.544611
NC_000913	2888120	2888125		0.028973
NC_000913	2888125	2888130		0.016955
NC_000913	2888130	2888135		0.015028
NC_000913	2888135	2888140		0.014582
NC_000913	2888140	2888145		0.014869
NC_000913	2888145	2888150		0.043151
NC_000913	2888150	2888155		0.093811
NC_000913	2888155	2888160		0.118071
NC_000913	2888160	2888165		0.184818
NC_000913	2888165	2888170		0.184711
NC_000913	2888170	2888175		0.416344
NC_000913	2888175	2888180		0.400853
NC_000913	2888180	2888185		0.357894
NC_000913	2888185	2888190		0.293380
NC_000913	2888190	2888195		0.108216
NC_000913	2888195	2888200		0.085632
NC_000913	2888200	2888205		0.084887
NC_000913	2888205	2888210		0.083652
NC_000913	2888210	2888215		0.102958
NC_000913	2888215	2888220		0.128154
NC_000913	2888220	2888225		0.115881
NC_000913	2888225	2888230		0.132171
NC_000913	2888230	2888235		0.236399
NC_000913	2888235	2888240		0.129765
NC_000913	2888240	2888245		0.183077
NC_000913	2888245	2888250		0.161365
NC_000913	2888250	2888255		0.175738
NC_000913	2888255	2888260		0.176929
NC_000913	2888260	2888265		0.169864
NC_000913	2888265	2888270		0.176041
NC_000913	2888270	2888275		0.148487
NC_000913	2888275	2888280		0.123987
NC_000913	2888280	2888285		0.097208
NC_000913	2888285	2888290		0.164104
NC_000913	2888290	2888295		0.174646
NC_000913	2888295	2888300		0.328765
NC_000913	2888300	2888305		0.217320
NC_000913	2888305	2888310		0.265087
NC_000913	2888310	2888315		0.284519
NC_000913	2888315	2888320		0.237716
NC_000913	2888320	2888325		0.083802
NC_000913	2888325	2888330		0.062831
NC_000913	2888330	2888335		0.057012
NC_000913	2888335	2888340		0.049748
NC_000913	2888340	2888345		0.073030
NC_000913	2888345	2888350		0.071496
NC_000913	2888350	2888355		0.080482
NC_000913	2888355	2888360		0.099214
NC_000913	2888360	2888365		0.230344
NC_000913	2888365	2888370		0.219299
NC_000913	2888370	2888375		0.244489
NC_000913	2888375	2888380		0.214936
NC_000913	2888380	2888385		0.370156
NC_000913	2888385	2888390		0.380163
NC_000913	2888390	2888395		0.625079
NC_000913	2888395	2888400		0.152821
NC_000913	2888400	2888405		0.137086
NC_000913	2888405	2888410		0.118207
NC_000913	2888410	2888415		0.110754
NC_000913	2888415	2888420		0.104628
NC_000913	2888420	2888425		0.110169
NC_000913	2888425	2888430		0.246719
NC_000913	2888430	2888435		0.206707
NC_000913	2888435	2888440		0.167130
NC_000913	2888440	2888445		0.159577
NC_000913	2888445	2888450		0.140341
NC_000913	2888450	2888455		0.071871
NC_000913	2888455	2888460		0.074203
NC_000913	2888460	2888465		0.078276
NC_000913	2888465	2888470		0.051125
NC_000913	2888470	2888475		0.047762
NC_000913	2888475	2888480		0.019919
NC_000913	2888480	2888485		0.029379
NC_000913	2888485	2888490		0.030155
NC_000913	2888490	2888495		0.031272
NC_000913	2888495	2888500		0.048627
NC_000913	2888500	2888505		0.027712
NC_000913	2888505	2888510		0.013576
NC_000913	2888510	2888515		0.000270
NC_000913	2888515	2888520		0.000312
NC_000913	2888520	2888525		0.000328
NC_000913	2888525	2888530		0.000404
NC_000913	2888530	2888535		0.000333
NC_000913	2888535	2888540		0.006995
NC_000913	2888540	2888545		0.017566
NC_000913	2888545	2888550		0.408073
NC_000913	2888550	2888555		0.610260
NC_000913	2888555	2888560		0.399812
NC_000913	2888560	2888565		0.524781
NC_000913	2888565	2888570		0.298682
NC_000913	2888570	2888575		0.214888
NC_000913	2888575	2888580		0.201093
NC_000913	2888580	2888585		0.172173
NC_000913	2888585	2888590		0.171151
NC_000913	2888590	2888595		0.186064
NC_000913	2888595	2888600		0.277363
NC_000913	2888600	2888605		0.292664
NC_000913	2888605	2888610		0.257411
NC_000913	2888610	2888615		0.263993
NC_000913	2888615	2888620		0.300716
NC_000913	2888620	2888625		0.282810
NC_000913	2888625	2888630		0.244135
NC_000913	2888630	2888635		0.267285
NC_000913	2888635	2888640		0.292695
NC_000913	2888640	2888645		0.324492
NC_000913	2888645	2888650		0.319498
NC_000913	2888650	2888655		0.300797
NC_000913	2888655	2888660		0.287770
NC_000913	2888660	2888665		0.290919
NC_000913	2888665	2888670		0.272356
NC_000913	2888670	2888675		0.344294
NC_000913	2888675	2888680		0.324410
NC_000913	2888680	2888685		0.323807
NC_000913	2888685	2888690		0.311114
NC_000913	2888690	2888695		0.202311
NC_000913	2888695	2888700		0.178172
NC_000913	2888700	2888705		0.169504
NC_000913	2888705	2888710		0.154026
NC_000913	2888710	2888715		0.140985
NC_000913	2888715	2888720		0.344589
NC_000913	2888720	2888725		0.311942
NC_000913	2888725	2888730		0.749070
NC_000913	2888730	2888735		0.515798
NC_000913	2888735	2888740		0.224443
NC_000913	2888740	2888745		0.100245
NC_000913	2888745	2888750		0.070928
NC_000913	2888750	2888755		0.048586
NC_000913	2888755	2888760		0.031736
NC_000913	2888760	2888765		0.041508
NC_000913	2888765	2888770		0.036528
NC_000913	2888770	2888775		0.064186
NC_000913	2888775	2888780		0.082280
NC_000913	2888780	2888785		0.094962
NC_000913	2888785	2888790		0.116526
NC_000913	2888790	2888795		0.419387
NC_000913	2888795	2888800		0.179107
NC_000913	2888800	2888805		0.111548
NC_000913	2888805	2888810		0.108026
NC_000913	2888810	2888815		0.038915
NC_000913	2888815	2888820		0.028522
NC_000913	2888820	2888825		0.028817
NC_000913	2888825	2888830		0.021111
NC_000913	2888830	2888835		0.025439
NC_000913	2888835	2888840		0.039192
NC_000913	2888840	2888845		0.145287
NC_000913	2888845	2888850		0.108698
NC_000913	2888850	2888855		0.109232
NC_000913	2888855	2888860		0.084558
NC_000913	2888860	2888865		0.121973
NC_000913	2888865	2888870		0.102696
NC_000913	2888870	2888875		0.079409
NC_000913	2888875	2888880		0.094058
NC_000913	2888880	2888885		0.080599
NC_000913	2888885	2888890		0.111907
NC_000913	2888890	2888895		0.117561
NC_000913	2888895	2888900		0.111183
NC_000913	2888900	2888905		0.183121
NC_000913	2888905	2888910		0.219040
NC_000913	2888910	2888915		0.187827
NC_000913	2888915	2888920		0.126405
NC_000913	2888920	2888925		0.104073
NC_000913	2888925	2888930		0.123004
NC_000913	2888930	2888935		0.084039
NC_000913	2888935	2888940		0.070852
NC_000913	2888940	2888945		0.063585
NC_000913	2888945	2888950		0.050437
NC_000913	2888950	2888955		0.057370
NC_000913	2888955	2888960		0.060587
NC_000913	2888960	2888965		0.060896
NC_000913	2888965	2888970		0.044663
NC_000913	2888970	2888975		0.042947
NC_000913	2888975	2888980		0.042757
NC_000913	2888980	2888985		0.056877
NC_000913	2888985	2888990		0.057266
NC_000913	2888990	2888995		0.140368
NC_000913	2888995	2889000		0.150501
NC_000913	2889000	2889005		0.131281
NC_000913	2889005	2889010		0.128445
NC_000913	2889010	2889015		0.134464
NC_000913	2889015	2889020		0.601148
NC_000913	2889020	2889025		0.297519
NC_000913	2889025	2889030		0.291649
NC_000913	2889030	2889035		0.260681
NC_000913	2889035	2889040		0.337291
NC_000913	2889040	2889045		0.423576
NC_000913	2889045	2889050		0.437526
NC_000913	2889050	2889055		0.433865
NC_000913	2889055	2889060		0.247113
NC_000913	2889060	2889065		0.242073
NC_000913	2889065	2889070		0.270043
NC_000913	2889070	2889075		0.234588
NC_000913	2889075	2889080		0.259330
NC_000913	2889080	2889085		0.272497
NC_000913	2889085	2889090		0.431328
NC_000913	2889090	2889095		0.418227
NC_000913	2889095	2889100		0.163730
NC_000913	2889100	2889105		0.152177
NC_000913	2889105	2889110		0.084217
NC_000913	2889110	2889115		0.036587
NC_000913	2889115	2889120		0.026176
NC_000913	2889120	2889125		0.010806
NC_000913	2889125	2889130		0.011754
NC_000913	2889130	2889135		0.018815
NC_000913	2889135	2889140		0.028433
NC_000913	2889140	2889145		0.119421
NC_000913	2889145	2889150		0.088355
NC_000913	2889150	2889155		0.070392
NC_000913	2889155	2889160		0.084509
NC_000913	2889160	2889165		0.090820
NC_000913	2889165	2889170		0.086291
NC_000913	2889170	2889175		0.102144
NC_000913	2889175	2889180		0.224371
NC_000913	2889180	2889185		0.264092
NC_000913	2889185	2889190		0.299929
NC_000913	2889190	2889195		0.358723
NC_000913	2889195	2889200		0.561790
NC_000913	2889200	2889205		0.481565
NC_000913	2889205	2889210		0.384599
NC_000913	2889210	2889215		0.313798
NC_000913	2889215	2889220		0.217006
NC_000913	2889220	2889225		0.191992
NC_000913	2889225	2889230		0.167881
NC_000913	2889230	2889235		0.103756
NC_000913	2889235	2889240		0.077662
NC_000913	2889240	2889245		0.091750
NC_000913	2889245	2889250		0.069038
NC_000913	2889250	2889255		0.060132
NC_000913	2889255	2889260		0.098628
NC_000913	2889260	2889265		0.100153
NC_000913	2889265	2889270		0.074815
NC_000913	2889270	2889275		0.095230
NC_000913	2889275	2889280		0.034207
NC_000913	2889280	2889285		0.025600
NC_000913	2889285	2889290		0.015652
NC_000913	2889290	2889295		0.018927
NC_000913	2889295	2889300		0.018568
NC_000913	2889300	2889305		0.016909
NC_000913	2889305	2889310		0.024550
NC_000913	2889310	2889315		0.051521
NC_000913	2889315	2889320		0.049372
NC_000913	2889320	2889325		0.056279
NC_000913	2889325	2889330		0.059882
NC_000913	2889330	2889335		0.032058
NC_000913	2889335	2889340		0.031509
NC_000913	2889340	2889345		0.032347
NC_000913	2889345	2889350		0.034993
NC_000913	2889350	2889355		0.018271
NC_000913	2889355	2889360		0.006318
NC_000913	2889360	2889365		0.005568
NC_000913	2889365	2889370		0.007683
NC_000913	2889370	2889375		0.009607
NC_000913	2889375	2889380		0.006922
NC_000913	2889380	2889385		0.035982
NC_000913	2889385	2889390		0.030497
NC_000913	2889390	2889395		0.132456
NC_000913	2889395	2889400		0.169974
NC_000913	2889400	2889405		0.192758
NC_000913	2889405	2889410		0.207667
NC_000913	2889410	2889415		0.243047
NC_000913	2889415	2889420		0.321934
NC_000913	2889420	2889425		0.365698
NC_000913	2889425	2889430		0.329928
NC_000913	2889430	2889435		0.270887
NC_000913	2889435	2889440		0.310380
NC_000913	2889440	2889445		0.275898
NC_000913	2889445	2889450		0.309112
NC_000913	2889450	2889455		0.249015
NC_000913	2889455	2889460		0.147853
NC_000913	2889460	2889465		0.111377
NC_000913	2889465	2889470		0.113846
NC_000913	2889470	2889475		0.126067
NC_000913	2889475	2889480		0.125366
NC_000913	2889480	2889485		0.141934
NC_000913	2889485	2889490		0.297654
NC_000913	2889490	2889495		0.444640
NC_000913	2889495	2889500		0.469974
NC_000913	2889500	2889505		0.285471
NC_000913	2889505	2889510		0.282128
NC_000913	2889510	2889515		0.281968
NC_000913	2889515	2889520		0.255315
NC_000913	2889520	2889525		0.191381
NC_000913	2889525	2889530		0.182195
NC_000913	2889530	2889535		0.163278
NC_000913	2889535	2889540		0.303943
NC_000913	2889540	2889545		0.228247
NC_000913	2889545	2889550		0.284389
NC_000913	2889550	2889555		0.268581
NC_000913	2889555	2889560		0.374934
NC_000913	2889560	2889565		0.508394
NC_000913	2889565	2889570		0.436325
NC_000913	2889570	2889575		0.439530
NC_000913	2889575	2889580		0.450448
NC_000913	2889580	2889585		0.326627
NC_000913	2889585	2889590		0.312891
NC_000913	2889590	2889595		0.236329
NC_000913	2889595	2889600		0.272667
NC_000913	2889600	2889605		0.256616
NC_000913	2889605	2889610		0.301741
NC_000913	2889610	2889615		0.307276
NC_000913	2889615	2889620		0.400711
NC_000913	2889620	2889625		0.351822
NC_000913	2889625	2889630		0.466368
NC_000913	2889630	2889635		0.528210
NC_000913	2889635	2889640		0.694765
NC_000913	2889640	2889645		0.813115
NC_000913	2889645	2889650		0.544999
NC_000913	2889650	2889655		0.370393
NC_000913	2889655	2889660		0.440415
NC_000913	2889660	2889665		0.355492
NC_000913	2889665	2889670		0.305609
NC_000913	2889670	2889675		0.331257
NC_000913	2889675	2889680		0.156184
NC_000913	2889680	2889685		0.102364
NC_000913	2889685	2889690		0.124899
NC_000913	2889690	2889695		0.164545
NC_000913	2889695	2889700		0.162626
NC_000913	2889700	2889705		0.173591
NC_000913	2889705	2889710		0.307082
NC_000913	2889710	2889715		0.385546
NC_000913	2889715	2889720		0.408710
NC_000913	2889720	2889725		0.355194
NC_000913	2889725	2889730		0.363228
NC_000913	2889730	2889735		0.219961
NC_000913	2889735	2889740		0.233433
NC_000913	2889740	2889745		0.121215
NC_000913	2889745	2889750		0.101762
NC_000913	2889750	2889755		0.096512
NC_000913	2889755	2889760		0.100769
NC_000913	2889760	2889765		0.081785
NC_000913	2889765	2889770		0.108116
NC_000913	2889770	2889775		0.138577
NC_000913	2889775	2889780		0.230333
NC_000913	2889780	2889785		0.173065
NC_000913	2889785	2889790		0.235098
NC_000913	2889790	2889795		0.186519
NC_000913	2889795	2889800		0.189902
NC_000913	2889800	2889805		0.184669
NC_000913	2889805	2889810		0.399272
NC_000913	2889810	2889815		0.423804
NC_000913	2889815	2889820		0.466930
NC_000913	2889820	2889825		0.404420
NC_000913	2889825	2889830		0.532899
NC_000913	2889830	2889835		0.229537
NC_000913	2889835	2889840		0.161359
NC_000913	2889840	2889845		0.148306
NC_000913	2889845	2889850		0.135876
NC_000913	2889850	2889855		0.133850
NC_000913	2889855	2889860		0.106304
NC_000913	2889860	2889865		0.097679
NC_000913	2889865	2889870		0.076706
NC_000913	2889870	2889875		0.063738
NC_000913	2889875	2889880		0.067433
NC_000913	2889880	2889885		0.073126
NC_000913	2889885	2889890		0.183080
NC_000913	2889890	2889895		0.082117
NC_000913	2889895	2889900		0.096729
NC_000913	2889900	2889905		0.069312
NC_000913	2889905	2889910		0.084812
NC_000913	2889910	2889915		0.071606
NC_000913	2889915	2889920		0.109254
NC_000913	2889920	2889925		0.123390
NC_000913	2889925	2889930		0.401240
NC_000913	2889930	2889935		0.242703
NC_000913	2889935	2889940		0.208717
NC_000913	2889940	2889945		0.163567
NC_000913	2889945	2889950		0.105760
NC_000913	2889950	2889955		0.033792
NC_000913	2889955	2889960		0.031728
NC_000913	2889960	2889965		0.021623
NC_000913	2889965	2889970		0.012567
NC_000913	2889970	2889975		0.014460
NC_000913	2889975	2889980		0.014749
NC_000913	2889980	2889985		0.030481
NC_000913	2889985	2889990		0.040673
NC_000913	2889990	2889995		0.101896
NC_000913	2889995	2890000		0.205805
NC_000913	2890000	2890005		0.218559
NC_000913	2890005	2890010		0.196722
NC_000913	2890010	2890015		0.192047
NC_000913	2890015	2890020		0.198518
NC_000913	2890020	2890025		0.230118
NC_000913	2890025	2890030		0.291906
NC_000913	2890030	2890035		0.439556
NC_000913	2890035	2890040		0.375067
NC_000913	2890040	2890045		0.357882
NC_000913	2890045	2890050		0.384664
NC_000913	2890050	2890055		0.383842
NC_000913	2890055	2890060		0.387207
NC_000913	2890060	2890065		0.341547
NC_000913	2890065	2890070		0.402933
NC_000913	2890070	2890075		0.359445
NC_000913	2890075	2890080		0.214625
NC_000913	2890080	2890085		0.205702
NC_000913	2890085	2890090		0.149825
NC_000913	2890090	2890095		0.138217
NC_000913	2890095	2890100		0.207831
NC_000913	2890100	2890105		0.378303
NC_000913	2890105	2890110		0.334631
NC_000913	2890110	2890115		0.197045
NC_000913	2890115	2890120		0.122839
NC_000913	2890120	2890125		0.054946
NC_000913	2890125	2890130		0.059378
NC_000913	2890130	2890135		0.052788
NC_000913	2890135	2890140		0.052253
NC_000913	2890140	2890145		0.060486
NC_000913	2890145	2890150		0.116314
NC_000913	2890150	2890155		0.125052
NC_000913	2890155	2890160		0.094482
NC_000913	2890160	2890165		0.105847
NC_000913	2890165	2890170		0.137832
NC_000913	2890170	2890175		0.123557
NC_000913	2890175	2890180		0.130306
NC_000913	2890180	2890185		0.172317
NC_000913	2890185	2890190		0.216254
NC_000913	2890190	2890195		0.441981
NC_000913	2890195	2890200		0.355290
NC_000913	2890200	2890205		0.305137
NC_000913	2890205	2890210		0.214605
NC_000913	2890210	2890215		0.209927
NC_000913	2890215	2890220		0.197346
NC_000913	2890220	2890225		0.171344
NC_000913	2890225	2890230		0.151649
NC_000913	2890230	2890235		0.245642
NC_000913	2890235	2890240		0.240116
NC_000913	2890240	2890245		0.242718
NC_000913	2890245	2890250		0.249906
NC_000913	2890250	2890255		0.385165
NC_000913	2890255	2890260		0.278846
NC_000913	2890260	2890265		0.248332
NC_000913	2890265	2890270		0.199771
NC_000913	2890270	2890275		0.100521
NC_000913	2890275	2890280		0.055982
NC_000913	2890280	2890285		0.054660
NC_000913	2890285	2890290		0.051201
NC_000913	2890290	2890295		0.050699
NC_000913	2890295	2890300		0.169363
NC_000913	2890300	2890305		0.181525
NC_000913	2890305	2890310		0.205092
NC_000913	2890310	2890315		0.355641
NC_000913	2890315	2890320		0.490967
NC_000913	2890320	2890325		0.412618
NC_000913	2890325	2890330		0.440181
NC_000913	2890330	2890335		0.428989
NC_000913	2890335	2890340		0.429382
NC_000913	2890340	2890345		0.361736
NC_000913	2890345	2890350		0.368119
NC_000913	2890350	2890355		0.305056
NC_000913	2890355	2890360		0.239504
NC_000913	2890360	2890365		0.175156
NC_000913	2890365	2890370		0.197887
NC_000913	2890370	2890375		0.101887
NC_000913	2890375	2890380		0.131624
NC_000913	2890380	2890385		0.059369
NC_000913	2890385	2890390		0.054119
NC_000913	2890390	2890395		0.052053
NC_000913	2890395	2890400		0.068102
NC_000913	2890400	2890405		0.067656
NC_000913	2890405	2890410		0.076383
NC_000913	2890410	2890415		0.093099
NC_000913	2890415	2890420		0.220165
NC_000913	2890420	2890425		0.342456
NC_000913	2890425	2890430		0.406883
NC_000913	2890430	2890435		0.509992
NC_000913	2890435	2890440		0.325119
NC_000913	2890440	2890445		0.152688
NC_000913	2890445	2890450		0.057645
NC_000913	2890450	2890455		0.055030
NC_000913	2890455	2890460		0.063818
NC_000913	2890460	2890465		0.040965
NC_000913	2890465	2890470		0.037599
NC_000913	2890470	2890475		0.041308
NC_000913	2890475	2890480		0.044865
NC_000913	2890480	2890485		0.086365
NC_000913	2890485	2890490		0.176779
NC_000913	2890490	2890495		0.452093
NC_000913	2890495	2890500		0.387801
NC_000913	2890500	2890505		0.443869
NC_000913	2890505	2890510		0.424144
NC_000913	2890510	2890515		0.416984
NC_000913	2890515	2890520		0.479683
NC_000913	2890520	2890525		0.538070
NC_000913	2890525	2890530		0.851594
NC_000913	2890530	2890535		0.355221
NC_000913	2890535	2890540		0.072810
NC_000913	2890540	2890545		0.049503
NC_000913	2890545	2890550		0.044495
NC_000913	2890550	2890555		0.042430
NC_000913	2890555	2890560		0.033525
NC_000913	2890560	2890565		0.032599
NC_000913	2890565	2890570		0.041747
NC_000913	2890570	2890575		0.136711
NC_000913	2890575	2890580		0.127318
NC_000913	2890580	2890585		0.169746
NC_000913	2890585	2890590		0.233582
NC_000913	2890590	2890595		0.229873
NC_000913	2890595	2890600		0.246750
NC_000913	2890600	2890605		0.283771
NC_000913	2890605	2890610		0.254091
NC_000913	2890610	2890615		0.317499
NC_000913	2890615	2890620		0.277730
NC_000913	2890620	2890625		0.247098
NC_000913	2890625	2890630		0.241784
NC_000913	2890630	2890635		0.215249
NC_000913	2890635	2890640		0.174094
NC_000913	2890640	2890645		0.210948
NC_000913	2890645	2890650		0.172357
NC_000913	2890650	2890655		0.189533
NC_000913	2890655	2890660		0.175844
NC_000913	2890660	2890665		0.208910
NC_000913	2890665	2890670		0.296162
NC_000913	2890670	2890675		0.423111
NC_000913	2890675	2890680		0.430364
NC_000913	2890680	2890685		0.497243
NC_000913	2890685	2890690		0.449335
NC_000913	2890690	2890695		0.423066
NC_000913	2890695	2890700		0.508626
NC_000913	2890700	2890705		0.557562
NC_000913	2890705	2890710		0.436289
NC_000913	2890710	2890715		0.487354
NC_000913	2890715	2890720		0.481272
NC_000913	2890720	2890725		0.490494
NC_000913	2890725	2890730		0.458258
NC_000913	2890730	2890735		0.390277
NC_000913	2890735	2890740		0.444839
NC_000913	2890740	2890745		0.074134
NC_000913	2890745	2890750		0.060462
NC_000913	2890750	2890755		0.059126
NC_000913	2890755	2890760		0.062143
NC_000913	2890760	2890765		0.061761
NC_000913	2890765	2890770		0.191317
NC_000913	2890770	2890775		0.297296
NC_000913	2890775	2890780		0.245278
NC_000913	2890780	2890785		0.165310
NC_000913	2890785	2890790		0.163654
NC_000913	2890790	2890795		0.098578
NC_000913	2890795	2890800		0.082268
NC_000913	2890800	2890805		0.075128
NC_000913	2890805	2890810		0.062259
NC_000913	2890810	2890815		0.069634
NC_000913	2890815	2890820		0.038980
NC_000913	2890820	2890825		0.031196
NC_000913	2890825	2890830		0.009057
NC_000913	2890830	2890835		0.010357
NC_000913	2890835	2890840		0.011035
NC_000913	2890840	2890845		0.015044
NC_000913	2890845	2890850		0.084322
NC_000913	2890850	2890855		0.156614
NC_000913	2890855	2890860		0.383020
NC_000913	2890860	2890865		0.288338
NC_000913	2890865	2890870		0.255847
NC_000913	2890870	2890875		0.192024
NC_000913	2890875	2890880		0.171700
NC_000913	2890880	2890885		0.148153
NC_000913	2890885	2890890		0.136127
NC_000913	2890890	2890895		0.152361
NC_000913	2890895	2890900		0.201967
NC_000913	2890900	2890905		0.190683
NC_000913	2890905	2890910		0.223872
NC_000913	2890910	2890915		0.171519
NC_000913	2890915	2890920		0.244351
NC_000913	2890920	2890925		0.209791
NC_000913	2890925	2890930		0.215133
NC_000913	2890930	2890935		0.192040
NC_000913	2890935	2890940		0.231220
NC_000913	2890940	2890945		0.180116
NC_000913	2890945	2890950		0.127307
NC_000913	2890950	2890955		0.100755
NC_000913	2890955	2890960		0.102591
NC_000913	2890960	2890965		0.104823
NC_000913	2890965	2890970		0.119206
NC_000913	2890970	2890975		0.095117
NC_000913	2890975	2890980		0.087052
NC_000913	2890980	2890985		0.087356
NC_000913	2890985	2890990		0.087985
NC_000913	2890990	2890995		0.111968
NC_000913	2890995	2891000		0.169079
NC_000913	2891000	2891005		0.225335
NC_000913	2891005	2891010		0.131773
NC_000913	2891010	2891015		0.160708
NC_000913	2891015	2891020		0.170255
NC_000913	2891020	2891025		0.193950
NC_000913	2891025	2891030		0.193178
NC_000913	2891030	2891035		0.229854
NC_000913	2891035	2891040		0.277609
NC_000913	2891040	2891045		0.263769
NC_000913	2891045	2891050		0.295132
NC_000913	2891050	2891055		0.378490
NC_000913	2891055	2891060		0.325721
NC_000913	2891060	2891065		0.291845
NC_000913	2891065	2891070		0.147819
NC_000913	2891070	2891075		0.118556
NC_000913	2891075	2891080		0.118917
NC_000913	2891080	2891085		0.093409
NC_000913	2891085	2891090		0.088488
NC_000913	2891090	2891095		0.145534
NC_000913	2891095	2891100		0.151448
NC_000913	2891100	2891105		0.180540
NC_000913	2891105	2891110		0.251082
NC_000913	2891110	2891115		0.303312
NC_000913	2891115	2891120		0.228247
NC_000913	2891120	2891125		0.323580
NC_000913	2891125	2891130		0.502158
NC_000913	2891130	2891135		0.189386
NC_000913	2891135	2891140		0.205523
NC_000913	2891140	2891145		0.219189
NC_000913	2891145	2891150		0.213621
NC_000913	2891150	2891155		0.201818
NC_000913	2891155	2891160		0.200333
NC_000913	2891160	2891165		0.190247
NC_000913	2891165	2891170		0.234639
NC_000913	2891170	2891175		0.097356
NC_000913	2891175	2891180		0.024097
NC_000913	2891180	2891185		0.018731
NC_000913	2891185	2891190		0.023472
NC_000913	2891190	2891195		0.017559
NC_000913	2891195	2891200		0.018304
NC_000913	2891200	2891205		0.021182
NC_000913	2891205	2891210		0.055519
NC_000913	2891210	2891215		0.088268
NC_000913	2891215	2891220		0.100885
NC_000913	2891220	2891225		0.218523
NC_000913	2891225	2891230		0.516652
NC_000913	2891230	2891235		0.600915
NC_000913	2891235	2891240		0.655057
NC_000913	2891240	2891245		0.697079
NC_000913	2891245	2891250		0.725968
NC_000913	2891250	2891255		0.662167
NC_000913	2891255	2891260		0.415997
NC_000913	2891260	2891265		0.394411
NC_000913	2891265	2891270		0.406949
NC_000913	2891270	2891275		0.405561
NC_000913	2891275	2891280		0.366561
NC_000913	2891280	2891285		0.580994
NC_000913	2891285	2891290		0.396727
NC_000913	2891290	2891295		0.474376
NC_000913	2891295	2891300		0.204996
NC_000913	2891300	2891305		0.167994
NC_000913	2891305	2891310		0.158935
NC_000913	2891310	2891315		0.140651
NC_000913	2891315	2891320		0.161351
NC_000913	2891320	2891325		0.211247
NC_000913	2891325	2891330		0.206652
NC_000913	2891330	2891335		0.320855
NC_000913	2891335	2891340		0.408559
NC_000913	2891340	2891345		0.188359
NC_000913	2891345	2891350		0.154748
NC_000913	2891350	2891355		0.052532
NC_000913	2891355	2891360		0.033934
NC_000913	2891360	2891365		0.028962
NC_000913	2891365	2891370		0.028499
NC_000913	2891370	2891375		0.018551
NC_000913	2891375	2891380		0.023868
NC_000913	2891380	2891385		0.019766
NC_000913	2891385	2891390		0.023015
NC_000913	2891390	2891395		0.052139
NC_000913	2891395	2891400		0.085976
NC_000913	2891400	2891405		0.183385
NC_000913	2891405	2891410		0.187771
NC_000913	2891410	2891415		0.192104
NC_000913	2891415	2891420		0.299266
NC_000913	2891420	2891425		0.302759
NC_000913	2891425	2891430		0.192485
NC_000913	2891430	2891435		0.125753
NC_000913	2891435	2891440		0.104136
NC_000913	2891440	2891445		0.038125
NC_000913	2891445	2891450		0.018943
NC_000913	2891450	2891455		0.011262
NC_000913	2891455	2891460		0.011914
NC_000913	2891460	2891465		0.008080
NC_000913	2891465	2891470		0.011876
NC_000913	2891470	2891475		0.010076
NC_000913	2891475	2891480		0.008892
NC_000913	2891480	2891485		0.010231
NC_000913	2891485	2891490		0.019210
NC_000913	2891490	2891495		0.064830
NC_000913	2891495	2891500		0.017534
NC_000913	2891500	2891505		0.022759
NC_000913	2891505	2891510		0.007868
NC_000913	2891510	2891515		0.007111
NC_000913	2891515	2891520		0.006075
NC_000913	2891520	2891525		0.007332
NC_000913	2891525	2891530		0.016354
NC_000913	2891530	2891535		0.038851
NC_000913	2891535	2891540		0.080448
NC_000913	2891540	2891545		0.081629
NC_000913	2891545	2891550		0.079682
NC_000913	2891550	2891555		0.082586
NC_000913	2891555	2891560		0.084658
NC_000913	2891560	2891565		0.078028
NC_000913	2891565	2891570		0.093372
NC_000913	2891570	2891575		0.121358
NC_000913	2891575	2891580		0.163842
NC_000913	2891580	2891585		0.164778
NC_000913	2891585	2891590		0.233853
NC_000913	2891590	2891595		0.206655
NC_000913	2891595	2891600		0.297928
NC_000913	2891600	2891605		0.078347
NC_000913	2891605	2891610		0.057748
NC_000913	2891610	2891615		0.060024
NC_000913	2891615	2891620		0.063320
NC_000913	2891620	2891625		0.072335
NC_000913	2891625	2891630		0.100084
NC_000913	2891630	2891635		0.160190
NC_000913	2891635	2891640		0.235808
NC_000913	2891640	2891645		0.903127
NC_000913	2891645	2891650		0.639634
NC_000913	2891650	2891655		0.285318
NC_000913	2891655	2891660		0.147751
NC_000913	2891660	2891665		0.081143
NC_000913	2891665	2891670		0.043219
NC_000913	2891670	2891675		0.034666
NC_000913	2891675	2891680		0.047337
NC_000913	2891680	2891685		0.060967
NC_000913	2891685	2891690		0.120740
NC_000913	2891690	2891695		0.149037
NC_000913	2891695	2891700		0.159713
NC_000913	2891700	2891705		0.912824
NC_000913	2891705	2891710		1.090905
NC_000913	2891710	2891715		0.286332
NC_000913	2891715	2891720		0.262791
NC_000913	2891720	2891725		0.294501
NC_000913	2891725	2891730		0.240348
NC_000913	2891730	2891735		0.232672
NC_000913	2891735	2891740		0.253177
NC_000913	2891740	2891745		0.286622
NC_000913	2891745	2891750		0.358317
NC_000913	2891750	2891755		0.436414
NC_000913	2891755	2891760		0.427823
NC_000913	2891760	2891765		0.452144
NC_000913	2891765	2891770		1.085722
NC_000913	2891770	2891775		0.845014
NC_000913	2891775	2891780		0.729216
NC_000913	2891780	2891785		0.599655
NC_000913	2891785	2891790		0.370454
NC_000913	2891790	2891795		0.316727
NC_000913	2891795	2891800		0.352478
NC_000913	2891800	2891805		0.350772
NC_000913	2891805	2891810		0.335966
NC_000913	2891810	2891815		0.439923
NC_000913	2891815	2891820		0.508595
NC_000913	2891820	2891825		0.232496
NC_000913	2891825	2891830		0.236323
NC_000913	2891830	2891835		0.221996
NC_000913	2891835	2891840		0.202906
NC_000913	2891840	2891845		0.174637
NC_000913	2891845	2891850		0.241065
NC_000913	2891850	2891855		0.293880
NC_000913	2891855	2891860		0.357469
NC_000913	2891860	2891865		0.261382
NC_000913	2891865	2891870		0.107093
NC_000913	2891870	2891875		0.065161
NC_000913	2891875	2891880		0.045969
NC_000913	2891880	2891885		0.054767
NC_000913	2891885	2891890		0.071274
NC_000913	2891890	2891895		0.140892
NC_000913	2891895	2891900		0.197258
NC_000913	2891900	2891905		0.333374
NC_000913	2891905	2891910		0.433142
NC_000913	2891910	2891915		0.525211
NC_000913	2891915	2891920		0.383972
NC_000913	2891920	2891925		0.242510
NC_000913	2891925	2891930		0.193270
NC_000913	2891930	2891935		0.154446
NC_000913	2891935	2891940		0.109605
NC_000913	2891940	2891945		0.110238
NC_000913	2891945	2891950		0.089564
NC_000913	2891950	2891955		0.079294
NC_000913	2891955	2891960		0.056705
NC_000913	2891960	2891965		0.033588
NC_000913	2891965	2891970		0.025508
NC_000913	2891970	2891975		0.025203
NC_000913	2891975	2891980		0.030885
NC_000913	2891980	2891985		0.040664
NC_000913	2891985	2891990		0.054636
NC_000913	2891990	2891995		0.069098
NC_000913	2891995	2892000		0.155843
NC_000913	2892000	2892005		0.357521
NC_000913	2892005	2892010		0.521567
NC_000913	2892010	2892015		0.667321
NC_000913	2892015	2892020		1.479800
NC_000913	2892020	2892025		2.375929
NC_000913	2892025	2892030		3.592775
NC_000913	2892030	2892035		3.412602
NC_000913	2892035	2892040		3.524950
NC_000913	2892040	2892045		4.090360
NC_000913	2892045	2892050		3.806029
NC_000913	2892050	2892055		7.677130
NC_000913	2892055	2892060		7.897729
NC_000913	2892060	2892065		8.382735
NC_000913	2892065	2892070		8.359287
NC_000913	2892070	2892075		8.385168
NC_000913	2892075	2892080		6.277182
NC_000913	2892080	2892085		5.540050
NC_000913	2892085	2892090		3.127550
NC_000913	2892090	2892095		2.361239
NC_000913	2892095	2892100		1.103749
NC_000913	2892100	2892105		0.675958
NC_000913	2892105	2892110		0.647182
NC_000913	2892110	2892115		0.464596
NC_000913	2892115	2892120		0.589057
NC_000913	2892120	2892125		0.431671
NC_000913	2892125	2892130		0.275024
NC_000913	2892130	2892135		0.261888
NC_000913	2892135	2892140		0.221697
NC_000913	2892140	2892145		0.156639
NC_000913	2892145	2892150		0.127891
NC_000913	2892150	2892155		0.070263
NC_000913	2892155	2892160		0.049350
NC_000913	2892160	2892165		0.018941
NC_000913	2892165	2892170		0.016521
NC_000913	2892170	2892175		0.013337
NC_000913	2892175	2892180		0.011734
NC_000913	2892180	2892185		0.012672
NC_000913	2892185	2892190		0.013441
NC_000913	2892190	2892195		0.015128
NC_000913	2892195	2892200		0.023790
NC_000913	2892200	2892205		0.026754
NC_000913	2892205	2892210		0.049341
NC_000913	2892210	2892215		0.052007
NC_000913	2892215	2892220		0.079439
NC_000913	2892220	2892225		0.091550
NC_000913	2892225	2892230		0.131313
NC_000913	2892230	2892235		0.106479
NC_000913	2892235	2892240		0.265504
NC_000913	2892240	2892245		0.195029
NC_000913	2892245	2892250		0.253503
NC_000913	2892250	2892255		0.165338
NC_000913	2892255	2892260		0.156316
NC_000913	2892260	2892265		0.151558
NC_000913	2892265	2892270		0.191928
NC_000913	2892270	2892275		0.264702
NC_000913	2892275	2892280		0.309573
NC_000913	2892280	2892285		0.311930
NC_000913	2892285	2892290		0.403340
NC_000913	2892290	2892295		0.342686
NC_000913	2892295	2892300		0.246390
NC_000913	2892300	2892305		0.235639
NC_000913	2892305	2892310		0.263990
NC_000913	2892310	2892315		0.435190
NC_000913	2892315	2892320		0.543327
NC_000913	2892320	2892325		0.480477
NC_000913	2892325	2892330		0.362720
NC_000913	2892330	2892335		0.227695
NC_000913	2892335	2892340		0.227182
NC_000913	2892340	2892345		0.166826
NC_000913	2892345	2892350		0.142605
NC_000913	2892350	2892355		0.225115
NC_000913	2892355	2892360		0.168732
NC_000913	2892360	2892365		0.143918
NC_000913	2892365	2892370		0.185488
NC_000913	2892370	2892375		0.401467
NC_000913	2892375	2892380		0.424976
NC_000913	2892380	2892385		0.422183
NC_000913	2892385	2892390		0.630149
NC_000913	2892390	2892395		0.415095
NC_000913	2892395	2892400		0.422941
NC_000913	2892400	2892405		0.407559
NC_000913	2892405	2892410		0.347796
NC_000913	2892410	2892415		0.383284
NC_000913	2892415	2892420		0.346358
NC_000913	2892420	2892425		0.383638
NC_000913	2892425	2892430		0.435489
NC_000913	2892430	2892435		0.419236
NC_000913	2892435	2892440		0.392469
NC_000913	2892440	2892445		0.296839
NC_000913	2892445	2892450		0.320598
NC_000913	2892450	2892455		0.302892
NC_000913	2892455	2892460		0.269014
NC_000913	2892460	2892465		0.223470
NC_000913	2892465	2892470		0.243534
NC_000913	2892470	2892475		0.257350
NC_000913	2892475	2892480		0.284690
NC_000913	2892480	2892485		0.278209
NC_000913	2892485	2892490		0.277242
NC_000913	2892490	2892495		0.409120
NC_000913	2892495	2892500		0.499635
NC_000913	2892500	2892505		0.743099
NC_000913	2892505	2892510		0.424501
NC_000913	2892510	2892515		0.425741
NC_000913	2892515	2892520		0.278073
NC_000913	2892520	2892525		0.290006
NC_000913	2892525	2892530		0.218143
NC_000913	2892530	2892535		0.203673
NC_000913	2892535	2892540		0.134816
NC_000913	2892540	2892545		0.084595
NC_000913	2892545	2892550		0.073093
NC_000913	2892550	2892555		0.074031
NC_000913	2892555	2892560		0.070424
NC_000913	2892560	2892565		0.080448
NC_000913	2892565	2892570		0.073937
NC_000913	2892570	2892575		0.069890
NC_000913	2892575	2892580		0.064367
NC_000913	2892580	2892585		0.058571
NC_000913	2892585	2892590		0.099983
NC_000913	2892590	2892595		0.131312
NC_000913	2892595	2892600		0.162272
NC_000913	2892600	2892605		0.173738
NC_000913	2892605	2892610		0.246076
NC_000913	2892610	2892615		0.507877
NC_000913	2892615	2892620		0.447947
NC_000913	2892620	2892625		0.473273
NC_000913	2892625	2892630		0.583084
NC_000913	2892630	2892635		0.629261
NC_000913	2892635	2892640		0.892327
NC_000913	2892640	2892645		0.946979
NC_000913	2892645	2892650		1.227125
NC_000913	2892650	2892655		1.248880
NC_000913	2892655	2892660		1.110638
NC_000913	2892660	2892665		1.051391
NC_000913	2892665	2892670		0.987311
NC_000913	2892670	2892675		0.993105
NC_000913	2892675	2892680		1.566245
NC_000913	2892680	2892685		1.856385
NC_000913	2892685	2892690		1.721564
NC_000913	2892690	2892695		1.106892
NC_000913	2892695	2892700		1.116258
NC_000913	2892700	2892705		0.360956
NC_000913	2892705	2892710		0.291922
NC_000913	2892710	2892715		0.244451
NC_000913	2892715	2892720		0.183587
NC_000913	2892720	2892725		0.182349
NC_000913	2892725	2892730		0.191979
NC_000913	2892730	2892735		0.220805
NC_000913	2892735	2892740		0.232840
NC_000913	2892740	2892745		0.797482
NC_000913	2892745	2892750		0.681840
NC_000913	2892750	2892755		0.826784
NC_000913	2892755	2892760		0.231466
NC_000913	2892760	2892765		0.197860
NC_000913	2892765	2892770		0.075719
NC_000913	2892770	2892775		0.021746
NC_000913	2892775	2892780		0.021904
NC_000913	2892780	2892785		0.024963
NC_000913	2892785	2892790		0.022884
NC_000913	2892790	2892795		0.025629
NC_000913	2892795	2892800		0.032169
NC_000913	2892800	2892805		0.040249
NC_000913	2892805	2892810		0.633277
NC_000913	2892810	2892815		0.216057
NC_000913	2892815	2892820		0.171676
NC_000913	2892820	2892825		0.198597
NC_000913	2892825	2892830		0.160970
NC_000913	2892830	2892835		0.138029
NC_000913	2892835	2892840		0.135556
NC_000913	2892840	2892845		0.217446
NC_000913	2892845	2892850		0.228190
NC_000913	2892850	2892855		0.223171
NC_000913	2892855	2892860		0.235355
NC_000913	2892860	2892865		0.166398
NC_000913	2892865	2892870		0.174421
NC_000913	2892870	2892875		0.251834
NC_000913	2892875	2892880		0.200895
NC_000913	2892880	2892885		0.171323
NC_000913	2892885	2892890		0.173940
NC_000913	2892890	2892895		0.297460
NC_000913	2892895	2892900		0.182251
NC_000913	2892900	2892905		0.184640
NC_000913	2892905	2892910		0.141570
NC_000913	2892910	2892915		0.099888
NC_000913	2892915	2892920		0.097322
NC_000913	2892920	2892925		0.095861
NC_000913	2892925	2892930		0.114967
NC_000913	2892930	2892935		0.110772
NC_000913	2892935	2892940		0.143290
NC_000913	2892940	2892945		0.216719
NC_000913	2892945	2892950		0.258513
NC_000913	2892950	2892955		0.291391
NC_000913	2892955	2892960		0.373780
NC_000913	2892960	2892965		0.355266
NC_000913	2892965	2892970		0.368014
NC_000913	2892970	2892975		0.175095
NC_000913	2892975	2892980		0.100667
NC_000913	2892980	2892985		0.110496
NC_000913	2892985	2892990		0.117091
NC_000913	2892990	2892995		0.108696
NC_000913	2892995	2893000		0.125668
NC_000913	2893000	2893005		0.098724
NC_000913	2893005	2893010		0.104262
NC_000913	2893010	2893015		0.156966
NC_000913	2893015	2893020		0.068851
NC_000913	2893020	2893025		0.076969
NC_000913	2893025	2893030		0.069456
NC_000913	2893030	2893035		0.075280
NC_000913	2893035	2893040		0.066822
NC_000913	2893040	2893045		0.157574
NC_000913	2893045	2893050		0.205878
NC_000913	2893050	2893055		0.201196
NC_000913	2893055	2893060		0.185103
NC_000913	2893060	2893065		0.202352
NC_000913	2893065	2893070		0.211067
NC_000913	2893070	2893075		0.189562
NC_000913	2893075	2893080		0.271542
NC_000913	2893080	2893085		0.318327
NC_000913	2893085	2893090		0.504651
NC_000913	2893090	2893095		0.487382
NC_000913	2893095	2893100		0.458551
NC_000913	2893100	2893105		0.612881
NC_000913	2893105	2893110		0.353454
NC_000913	2893110	2893115		0.350976
NC_000913	2893115	2893120		0.376302
NC_000913	2893120	2893125		0.350369
NC_000913	2893125	2893130		0.289938
NC_000913	2893130	2893135		0.312291
NC_000913	2893135	2893140		0.367385
NC_000913	2893140	2893145		0.475484
NC_000913	2893145	2893150		0.426550
NC_000913	2893150	2893155		0.449678
NC_000913	2893155	2893160		0.506881
NC_000913	2893160	2893165		0.470940
NC_000913	2893165	2893170		0.393651
NC_000913	2893170	2893175		0.491456
NC_000913	2893175	2893180		0.442457
NC_000913	2893180	2893185		0.475297
NC_000913	2893185	2893190		0.474706
NC_000913	2893190	2893195		0.654634
NC_000913	2893195	2893200		0.500563
NC_000913	2893200	2893205		0.521026
NC_000913	2893205	2893210		0.591155
NC_000913	2893210	2893215		0.646206
NC_000913	2893215	2893220		0.542459
NC_000913	2893220	2893225		0.629109
NC_000913	2893225	2893230		0.727587
NC_000913	2893230	2893235		0.372064
NC_000913	2893235	2893240		0.356448
NC_000913	2893240	2893245		0.338967
NC_000913	2893245	2893250		0.332912
NC_000913	2893250	2893255		0.296064
NC_000913	2893255	2893260		0.087322
NC_000913	2893260	2893265		0.074276
NC_000913	2893265	2893270		0.085228
NC_000913	2893270	2893275		0.117897
NC_000913	2893275	2893280		0.105724
NC_000913	2893280	2893285		0.118724
NC_000913	2893285	2893290		0.172447
NC_000913	2893290	2893295		0.278857
NC_000913	2893295	2893300		0.286172
NC_000913	2893300	2893305		0.331913
NC_000913	2893305	2893310		0.357815
NC_000913	2893310	2893315		0.442700
NC_000913	2893315	2893320		0.580339
NC_000913	2893320	2893325		1.235977
NC_000913	2893325	2893330		1.342138
NC_000913	2893330	2893335		0.175637
NC_000913	2893335	2893340		0.175451
NC_000913	2893340	2893345		0.134761
NC_000913	2893345	2893350		0.077898
NC_000913	2893350	2893355		0.070774
NC_000913	2893355	2893360		0.064797
NC_000913	2893360	2893365		0.055855
NC_000913	2893365	2893370		0.058800
NC_000913	2893370	2893375		0.082450
NC_000913	2893375	2893380		0.056860
NC_000913	2893380	2893385		0.047874
NC_000913	2893385	2893390		0.070320
NC_000913	2893390	2893395		0.080448
NC_000913	2893395	2893400		0.072030
NC_000913	2893400	2893405		0.049915
NC_000913	2893405	2893410		0.055189
NC_000913	2893410	2893415		0.050226
NC_000913	2893415	2893420		0.015451
NC_000913	2893420	2893425		0.014369
NC_000913	2893425	2893430		0.014693
NC_000913	2893430	2893435		0.014562
NC_000913	2893435	2893440		0.013128
NC_000913	2893440	2893445		0.192223
NC_000913	2893445	2893450		0.364611
NC_000913	2893450	2893455		0.388344
NC_000913	2893455	2893460		0.507129
NC_000913	2893460	2893465		0.602418
NC_000913	2893465	2893470		0.495635
NC_000913	2893470	2893475		0.397313
NC_000913	2893475	2893480		0.377566
NC_000913	2893480	2893485		0.485918
NC_000913	2893485	2893490		0.534397
NC_000913	2893490	2893495		0.561282
NC_000913	2893495	2893500		0.645582
NC_000913	2893500	2893505		0.913555
NC_000913	2893505	2893510		1.155076
NC_000913	2893510	2893515		1.276396
NC_000913	2893515	2893520		1.516127
NC_000913	2893520	2893525		1.004946
NC_000913	2893525	2893530		0.876086
NC_000913	2893530	2893535		0.667076
NC_000913	2893535	2893540		0.551941
NC_000913	2893540	2893545		0.437419
NC_000913	2893545	2893550		0.489996
NC_000913	2893550	2893555		0.498939
NC_000913	2893555	2893560		0.472034
NC_000913	2893560	2893565		0.439345
NC_000913	2893565	2893570		0.880255
NC_000913	2893570	2893575		0.771793
NC_000913	2893575	2893580		0.724203
NC_000913	2893580	2893585		0.630716
NC_000913	2893585	2893590		0.577438
NC_000913	2893590	2893595		0.649931
NC_000913	2893595	2893600		0.610917
NC_000913	2893600	2893605		0.244581
NC_000913	2893605	2893610		0.223176
NC_000913	2893610	2893615		0.162350
NC_000913	2893615	2893620		0.148958
NC_000913	2893620	2893625		0.138217
NC_000913	2893625	2893630		0.180584
NC_000913	2893630	2893635		0.191713
NC_000913	2893635	2893640		0.220583
NC_000913	2893640	2893645		0.006414
NC_000913	2893645	2893650		0.004591
NC_000913	2893650	2893655		0.003751
NC_000913	2893655	2893660		0.003669
NC_000913	2893660	2893665		0.003755
NC_000913	2893665	2893670		0.005232
NC_000913	2893670	2893675		0.033173
NC_000913	2893675	2893680		0.040124
NC_000913	2893680	2893685		0.376913
NC_000913	2893685	2893690		0.303530
NC_000913	2893690	2893695		0.266174
NC_000913	2893695	2893700		0.231578
NC_000913	2893700	2893705		0.250111
NC_000913	2893705	2893710		0.263521
NC_000913	2893710	2893715		0.269349
NC_000913	2893715	2893720		1.195359
NC_000913	2893720	2893725		1.564695
NC_000913	2893725	2893730		1.737600
NC_000913	2893730	2893735		1.788798
NC_000913	2893735	2893740		0.571678
NC_000913	2893740	2893745		0.384996
NC_000913	2893745	2893750		0.342305
NC_000913	2893750	2893755		0.238109
NC_000913	2893755	2893760		0.176962
NC_000913	2893760	2893765		0.124753
NC_000913	2893765	2893770		0.199952
NC_000913	2893770	2893775		0.218921
NC_000913	2893775	2893780		0.246640
NC_000913	2893780	2893785		0.263974
NC_000913	2893785	2893790		0.500009
NC_000913	2893790	2893795		0.819905
NC_000913	2893795	2893800		1.055639
NC_000913	2893800	2893805		1.000811
NC_000913	2893805	2893810		0.975879
NC_000913	2893810	2893815		0.837788
NC_000913	2893815	2893820		0.807713
NC_000913	2893820	2893825		0.668637
NC_000913	2893825	2893830		0.618855
NC_000913	2893830	2893835		0.326575
NC_000913	2893835	2893840		0.273110
NC_000913	2893840	2893845		0.288714
NC_000913	2893845	2893850		0.289341
NC_000913	2893850	2893855		0.306117
NC_000913	2893855	2893860		0.358033
NC_000913	2893860	2893865		0.408218
NC_000913	2893865	2893870		0.509627
NC_000913	2893870	2893875		0.436867
NC_000913	2893875	2893880		0.286904
NC_000913	2893880	2893885		0.244211
NC_000913	2893885	2893890		0.250689
NC_000913	2893890	2893895		0.272910
NC_000913	2893895	2893900		0.323374
NC_000913	2893900	2893905		0.466926
NC_000913	2893905	2893910		0.895454
NC_000913	2893910	2893915		0.757112
NC_000913	2893915	2893920		0.652241
NC_000913	2893920	2893925		0.615890
NC_000913	2893925	2893930		0.482537
NC_000913	2893930	2893935		0.425401
NC_000913	2893935	2893940		0.426609
NC_000913	2893940	2893945		0.276615
NC_000913	2893945	2893950		0.287014
NC_000913	2893950	2893955		0.269160
NC_000913	2893955	2893960		0.269974
NC_000913	2893960	2893965		0.319585
NC_000913	2893965	2893970		0.496493
NC_000913	2893970	2893975		0.371659
NC_000913	2893975	2893980		0.261827
NC_000913	2893980	2893985		0.245783
NC_000913	2893985	2893990		0.252039
NC_000913	2893990	2893995		0.252558
NC_000913	2893995	2894000		0.285857
NC_000913	2894000	2894005		0.343298
NC_000913	2894005	2894010		0.359532
NC_000913	2894010	2894015		0.636481
NC_000913	2894015	2894020		0.113893
NC_000913	2894020	2894025		0.088135
NC_000913	2894025	2894030		0.080425
NC_000913	2894030	2894035		0.075741
NC_000913	2894035	2894040		0.076904
NC_000913	2894040	2894045		0.091373
NC_000913	2894045	2894050		0.107913
NC_000913	2894050	2894055		0.196603
NC_000913	2894055	2894060		0.323569
NC_000913	2894060	2894065		0.405878
NC_000913	2894065	2894070		0.248535
NC_000913	2894070	2894075		0.240559
NC_000913	2894075	2894080		0.152030
NC_000913	2894080	2894085		0.136536
NC_000913	2894085	2894090		0.119286
NC_000913	2894090	2894095		0.094846
NC_000913	2894095	2894100		0.103702
NC_000913	2894100	2894105		0.147435
NC_000913	2894105	2894110		0.231926
NC_000913	2894110	2894115		0.252269
NC_000913	2894115	2894120		0.745028
NC_000913	2894120	2894125		0.354505
NC_000913	2894125	2894130		0.326603
NC_000913	2894130	2894135		0.301020
NC_000913	2894135	2894140		0.275535
NC_000913	2894140	2894145		0.271209
NC_000913	2894145	2894150		0.241632
NC_000913	2894150	2894155		0.342084
NC_000913	2894155	2894160		0.415817
NC_000913	2894160	2894165		0.740338
NC_000913	2894165	2894170		0.824585
NC_000913	2894170	2894175		0.764150
NC_000913	2894175	2894180		0.855365
NC_000913	2894180	2894185		0.558490
NC_000913	2894185	2894190		0.444017
NC_000913	2894190	2894195		0.384119
NC_000913	2894195	2894200		0.421961
NC_000913	2894200	2894205		0.293797
NC_000913	2894205	2894210		0.320316
NC_000913	2894210	2894215		0.173005
NC_000913	2894215	2894220		0.155746
NC_000913	2894220	2894225		0.137052
NC_000913	2894225	2894230		0.112305
NC_000913	2894230	2894235		0.143806
NC_000913	2894235	2894240		0.110618
NC_000913	2894240	2894245		0.103604
NC_000913	2894245	2894250		0.078404
NC_000913	2894250	2894255		0.068152
NC_000913	2894255	2894260		0.073233
NC_000913	2894260	2894265		0.072342
NC_000913	2894265	2894270		0.070085
NC_000913	2894270	2894275		0.108100
NC_000913	2894275	2894280		0.186321
NC_000913	2894280	2894285		0.256230
NC_000913	2894285	2894290		0.216222
NC_000913	2894290	2894295		0.347500
NC_000913	2894295	2894300		0.311936
NC_000913	2894300	2894305		0.363576
NC_000913	2894305	2894310		0.360774
NC_000913	2894310	2894315		0.643211
NC_000913	2894315	2894320		0.601129
NC_000913	2894320	2894325		0.501974
NC_000913	2894325	2894330		0.556886
NC_000913	2894330	2894335		0.649390
NC_000913	2894335	2894340		0.510056
NC_000913	2894340	2894345		0.318952
NC_000913	2894345	2894350		0.268512
NC_000913	2894350	2894355		0.365599
NC_000913	2894355	2894360		0.315116
NC_000913	2894360	2894365		0.331010
NC_000913	2894365	2894370		0.364246
NC_000913	2894370	2894375		0.386946
NC_000913	2894375	2894380		0.432857
NC_000913	2894380	2894385		0.346562
NC_000913	2894385	2894390		0.267576
NC_000913	2894390	2894395		0.215590
NC_000913	2894395	2894400		0.195691
NC_000913	2894400	2894405		0.228870
NC_000913	2894405	2894410		0.208114
NC_000913	2894410	2894415		0.244034
NC_000913	2894415	2894420		0.445300
NC_000913	2894420	2894425		0.174565
NC_000913	2894425	2894430		0.159687
NC_000913	2894430	2894435		0.138041
NC_000913	2894435	2894440		0.152427
NC_000913	2894440	2894445		0.156749
NC_000913	2894445	2894450		0.155589
NC_000913	2894450	2894455		0.195339
NC_000913	2894455	2894460		0.371746
NC_000913	2894460	2894465		0.276165
NC_000913	2894465	2894470		0.161846
NC_000913	2894470	2894475		0.174179
NC_000913	2894475	2894480		0.074085
NC_000913	2894480	2894485		0.040937
NC_000913	2894485	2894490		0.023234
NC_000913	2894490	2894495		0.016141
NC_000913	2894495	2894500		0.021943
NC_000913	2894500	2894505		0.023448
NC_000913	2894505	2894510		0.034499
NC_000913	2894510	2894515		0.254123
NC_000913	2894515	2894520		0.247850
NC_000913	2894520	2894525		0.510177
NC_000913	2894525	2894530		0.862497
NC_000913	2894530	2894535		2.493839
NC_000913	2894535	2894540		2.899201
NC_000913	2894540	2894545		2.698570
NC_000913	2894545	2894550		1.192395
NC_000913	2894550	2894555		1.000488
NC_000913	2894555	2894560		1.374579
NC_000913	2894560	2894565		0.927028
NC_000913	2894565	2894570		0.929331
NC_000913	2894570	2894575		1.184257
NC_000913	2894575	2894580		1.298387
NC_000913	2894580	2894585		0.781469
NC_000913	2894585	2894590		0.609922
NC_000913	2894590	2894595		0.406778
NC_000913	2894595	2894600		0.289659
NC_000913	2894600	2894605		0.244570
NC_000913	2894605	2894610		0.251278
NC_000913	2894610	2894615		0.130164
NC_000913	2894615	2894620		0.116946
NC_000913	2894620	2894625		0.116893
NC_000913	2894625	2894630		0.101383
NC_000913	2894630	2894635		0.135165
NC_000913	2894635	2894640		0.109904
NC_000913	2894640	2894645		0.103773
NC_000913	2894645	2894650		0.104570
NC_000913	2894650	2894655		0.102719
NC_000913	2894655	2894660		0.257684
NC_000913	2894660	2894665		0.109870
NC_000913	2894665	2894670		0.127804
NC_000913	2894670	2894675		0.139945
NC_000913	2894675	2894680		0.186349
NC_000913	2894680	2894685		0.328354
NC_000913	2894685	2894690		0.311223
NC_000913	2894690	2894695		0.327756
NC_000913	2894695	2894700		0.283206
NC_000913	2894700	2894705		0.384445
NC_000913	2894705	2894710		0.081524
NC_000913	2894710	2894715		0.067825
NC_000913	2894715	2894720		0.047811
NC_000913	2894720	2894725		0.054806
NC_000913	2894725	2894730		0.054832
NC_000913	2894730	2894735		0.065424
NC_000913	2894735	2894740		0.059040
NC_000913	2894740	2894745		0.043669
NC_000913	2894745	2894750		0.040349
NC_000913	2894750	2894755		0.056034
NC_000913	2894755	2894760		0.084340
NC_000913	2894760	2894765		0.107360
NC_000913	2894765	2894770		0.118738
NC_000913	2894770	2894775		0.134579
NC_000913	2894775	2894780		0.589911
NC_000913	2894780	2894785		0.512013
NC_000913	2894785	2894790		0.487668
NC_000913	2894790	2894795		0.497153
NC_000913	2894795	2894800		0.273986
NC_000913	2894800	2894805		0.266604
NC_000913	2894805	2894810		0.158779
NC_000913	2894810	2894815		0.075720
NC_000913	2894815	2894820		0.066471
NC_000913	2894820	2894825		0.057831
NC_000913	2894825	2894830		0.050548
NC_000913	2894830	2894835		0.119832
NC_000913	2894835	2894840		0.125658
NC_000913	2894840	2894845		0.231830
NC_000913	2894845	2894850		0.187157
NC_000913	2894850	2894855		0.211194
NC_000913	2894855	2894860		0.258963
NC_000913	2894860	2894865		0.247984
NC_000913	2894865	2894870		0.300048
NC_000913	2894870	2894875		0.219030
NC_000913	2894875	2894880		0.187780
NC_000913	2894880	2894885		0.162372
NC_000913	2894885	2894890		0.145393
NC_000913	2894890	2894895		0.143883
NC_000913	2894895	2894900		0.196564
NC_000913	2894900	2894905		0.211158
NC_000913	2894905	2894910		0.253041
NC_000913	2894910	2894915		0.283410
NC_000913	2894915	2894920		0.399844
NC_000913	2894920	2894925		0.905076
NC_000913	2894925	2894930		0.656062
NC_000913	2894930	2894935		0.595427
NC_000913	2894935	2894940		0.519638
NC_000913	2894940	2894945		0.304044
NC_000913	2894945	2894950		0.130704
NC_000913	2894950	2894955		0.111931
NC_000913	2894955	2894960		0.114073
NC_000913	2894960	2894965		0.126509
NC_000913	2894965	2894970		0.131892
NC_000913	2894970	2894975		0.135582
NC_000913	2894975	2894980		0.369575
NC_000913	2894980	2894985		0.257388
NC_000913	2894985	2894990		0.203558
NC_000913	2894990	2894995		0.200918
NC_000913	2894995	2895000		0.114881
NC_000913	2895000	2895005		0.104586
NC_000913	2895005	2895010		0.080227
NC_000913	2895010	2895015		0.095088
NC_000913	2895015	2895020		0.101370
NC_000913	2895020	2895025		0.129172
NC_000913	2895025	2895030		0.316052
NC_000913	2895030	2895035		0.839583
NC_000913	2895035	2895040		0.700956
NC_000913	2895040	2895045		0.802947
NC_000913	2895045	2895050		0.788687
NC_000913	2895050	2895055		0.864370
NC_000913	2895055	2895060		0.749842
NC_000913	2895060	2895065		0.644416
NC_000913	2895065	2895070		0.621869
NC_000913	2895070	2895075		0.381774
NC_000913	2895075	2895080		0.363577
NC_000913	2895080	2895085		0.353657
NC_000913	2895085	2895090		0.363952
NC_000913	2895090	2895095		0.328551
NC_000913	2895095	2895100		0.465000
NC_000913	2895100	2895105		0.528499
NC_000913	2895105	2895110		0.307429
NC_000913	2895110	2895115		0.309962
NC_000913	2895115	2895120		0.317553
NC_000913	2895120	2895125		0.278235
NC_000913	2895125	2895130		0.200024
NC_000913	2895130	2895135		0.180493
NC_000913	2895135	2895140		0.191436
NC_000913	2895140	2895145		0.765390
NC_000913	2895145	2895150		0.542530
NC_000913	2895150	2895155		0.727759
NC_000913	2895155	2895160		0.467913
NC_000913	2895160	2895165		0.386184
NC_000913	2895165	2895170		0.424841
NC_000913	2895170	2895175		0.297518
NC_000913	2895175	2895180		0.235362
NC_000913	2895180	2895185		0.246098
NC_000913	2895185	2895190		0.277233
NC_000913	2895190	2895195		0.266889
NC_000913	2895195	2895200		0.255360
NC_000913	2895200	2895205		0.334823
NC_000913	2895205	2895210		0.342030
NC_000913	2895210	2895215		0.431958
NC_000913	2895215	2895220		0.450526
NC_000913	2895220	2895225		0.690434
NC_000913	2895225	2895230		1.270951
NC_000913	2895230	2895235		1.259583
NC_000913	2895235	2895240		1.299960
NC_000913	2895240	2895245		0.335557
NC_000913	2895245	2895250		0.308097
NC_000913	2895250	2895255		0.275304
NC_000913	2895255	2895260		0.240801
NC_000913	2895260	2895265		0.224337
NC_000913	2895265	2895270		0.224164
NC_000913	2895270	2895275		0.251893
NC_000913	2895275	2895280		0.312177
NC_000913	2895280	2895285		0.287127
NC_000913	2895285	2895290		0.462446
NC_000913	2895290	2895295		0.355202
NC_000913	2895295	2895300		0.424855
NC_000913	2895300	2895305		0.569554
NC_000913	2895305	2895310		0.510890
NC_000913	2895310	2895315		0.415828
NC_000913	2895315	2895320		0.331849
NC_000913	2895320	2895325		0.293660
NC_000913	2895325	2895330		0.255977
NC_000913	2895330	2895335		0.180277
NC_000913	2895335	2895340		0.147940
NC_000913	2895340	2895345		0.124613
NC_000913	2895345	2895350		0.129777
NC_000913	2895350	2895355		0.132321
NC_000913	2895355	2895360		0.207328
NC_000913	2895360	2895365		0.227755
NC_000913	2895365	2895370		0.304901
NC_000913	2895370	2895375		0.342169
NC_000913	2895375	2895380		0.267668
NC_000913	2895380	2895385		0.253704
NC_000913	2895385	2895390		0.203597
NC_000913	2895390	2895395		0.167727
NC_000913	2895395	2895400		0.183566
NC_000913	2895400	2895405		0.157949
NC_000913	2895405	2895410		0.128364
NC_000913	2895410	2895415		0.131029
NC_000913	2895415	2895420		0.131195
NC_000913	2895420	2895425		0.159151
NC_000913	2895425	2895430		0.172773
NC_000913	2895430	2895435		0.223702
NC_000913	2895435	2895440		0.223355
NC_000913	2895440	2895445		0.279168
NC_000913	2895445	2895450		0.422878
NC_000913	2895450	2895455		0.394040
NC_000913	2895455	2895460		0.365803
NC_000913	2895460	2895465		0.454143
NC_000913	2895465	2895470		0.464278
NC_000913	2895470	2895475		0.488879
NC_000913	2895475	2895480		0.418897
NC_000913	2895480	2895485		0.432208
NC_000913	2895485	2895490		0.480163
NC_000913	2895490	2895495		0.497362
NC_000913	2895495	2895500		0.497933
NC_000913	2895500	2895505		0.537305
NC_000913	2895505	2895510		0.736338
NC_000913	2895510	2895515		0.849721
NC_000913	2895515	2895520		0.671349
NC_000913	2895520	2895525		0.794387
NC_000913	2895525	2895530		0.741810
NC_000913	2895530	2895535		0.689951
NC_000913	2895535	2895540		0.483736
NC_000913	2895540	2895545		0.444213
NC_000913	2895545	2895550		0.156543
NC_000913	2895550	2895555		0.106026
NC_000913	2895555	2895560		0.088157
NC_000913	2895560	2895565		0.097370
NC_000913	2895565	2895570		0.122707
NC_000913	2895570	2895575		0.193693
NC_000913	2895575	2895580		0.174133
NC_000913	2895580	2895585		0.254940
NC_000913	2895585	2895590		0.201002
NC_000913	2895590	2895595		0.218622
NC_000913	2895595	2895600		0.205259
NC_000913	2895600	2895605		0.144383
NC_000913	2895605	2895610		0.128878
NC_000913	2895610	2895615		0.085494
NC_000913	2895615	2895620		0.099863
NC_000913	2895620	2895625		0.098826
NC_000913	2895625	2895630		0.121794
NC_000913	2895630	2895635		0.138664
NC_000913	2895635	2895640		0.166249
NC_000913	2895640	2895645		0.206075
NC_000913	2895645	2895650		0.153805
NC_000913	2895650	2895655		0.189874
NC_000913	2895655	2895660		0.187722
NC_000913	2895660	2895665		0.284643
NC_000913	2895665	2895670		0.272999
NC_000913	2895670	2895675		0.308205
NC_000913	2895675	2895680		0.414369
NC_000913	2895680	2895685		0.526868
NC_000913	2895685	2895690		0.665848
NC_000913	2895690	2895695		0.628240
NC_000913	2895695	2895700		0.717172
NC_000913	2895700	2895705		0.663871
NC_000913	2895705	2895710		0.214499
NC_000913	2895710	2895715		0.168412
NC_000913	2895715	2895720		0.137766
NC_000913	2895720	2895725		0.141448
NC_000913	2895725	2895730		0.147556
NC_000913	2895730	2895735		0.185993
NC_000913	2895735	2895740		0.770760
NC_000913	2895740	2895745		0.819557
NC_000913	2895745	2895750		1.315503
NC_000913	2895750	2895755		1.529326
NC_000913	2895755	2895760		1.262371
NC_000913	2895760	2895765		1.102934
NC_000913	2895765	2895770		1.242454
NC_000913	2895770	2895775		1.049012
NC_000913	2895775	2895780		0.975499
NC_000913	2895780	2895785		0.486009
NC_000913	2895785	2895790		0.410788
NC_000913	2895790	2895795		0.345948
NC_000913	2895795	2895800		0.309068
NC_000913	2895800	2895805		0.334023
NC_000913	2895805	2895810		0.267911
NC_000913	2895810	2895815		0.256780
NC_000913	2895815	2895820		0.329510
NC_000913	2895820	2895825		0.340045
NC_000913	2895825	2895830		0.289647
NC_000913	2895830	2895835		0.351115
NC_000913	2895835	2895840		0.330429
NC_000913	2895840	2895845		0.374974
NC_000913	2895845	2895850		0.446010
NC_000913	2895850	2895855		0.304437
NC_000913	2895855	2895860		0.120139
NC_000913	2895860	2895865		0.108018
NC_000913	2895865	2895870		0.104771
NC_000913	2895870	2895875		0.118977
NC_000913	2895875	2895880		0.143778
NC_000913	2895880	2895885		0.201199
NC_000913	2895885	2895890		0.254321
NC_000913	2895890	2895895		0.243746
NC_000913	2895895	2895900		0.243700
NC_000913	2895900	2895905		0.241331
NC_000913	2895905	2895910		0.213800
NC_000913	2895910	2895915		0.210869
NC_000913	2895915	2895920		0.199000
NC_000913	2895920	2895925		0.246015
NC_000913	2895925	2895930		0.261331
NC_000913	2895930	2895935		0.253225
NC_000913	2895935	2895940		0.266257
NC_000913	2895940	2895945		0.273845
NC_000913	2895945	2895950		0.356522
NC_000913	2895950	2895955		0.366232
NC_000913	2895955	2895960		0.400066
NC_000913	2895960	2895965		0.475334
NC_000913	2895965	2895970		0.412623
NC_000913	2895970	2895975		0.539029
NC_000913	2895975	2895980		0.689717
NC_000913	2895980	2895985		0.550522
NC_000913	2895985	2895990		0.468331
NC_000913	2895990	2895995		0.506731
NC_000913	2895995	2896000		0.507143
NC_000913	2896000	2896005		0.526688
NC_000913	2896005	2896010		0.546509
NC_000913	2896010	2896015		0.508364
NC_000913	2896015	2896020		0.607489
NC_000913	2896020	2896025		0.136422
NC_000913	2896025	2896030		0.125382
NC_000913	2896030	2896035		0.097281
NC_000913	2896035	2896040		0.089607
NC_000913	2896040	2896045		0.076772
NC_000913	2896045	2896050		0.090253
NC_000913	2896050	2896055		0.094163
NC_000913	2896055	2896060		0.132982
NC_000913	2896060	2896065		0.275690
NC_000913	2896065	2896070		0.308166
NC_000913	2896070	2896075		0.207450
NC_000913	2896075	2896080		0.282842
NC_000913	2896080	2896085		0.034077
NC_000913	2896085	2896090		0.033230
NC_000913	2896090	2896095		0.030774
NC_000913	2896095	2896100		0.019833
NC_000913	2896100	2896105		0.013575
NC_000913	2896105	2896110		0.013129
NC_000913	2896110	2896115		0.020411
NC_000913	2896115	2896120		0.070110
NC_000913	2896120	2896125		0.047790
NC_000913	2896125	2896130		0.040012
NC_000913	2896130	2896135		0.038646
NC_000913	2896135	2896140		0.052490
NC_000913	2896140	2896145		0.066341
NC_000913	2896145	2896150		0.054529
NC_000913	2896150	2896155		0.035209
NC_000913	2896155	2896160		0.039428
NC_000913	2896160	2896165		0.024092
NC_000913	2896165	2896170		0.026772
NC_000913	2896170	2896175		0.033386
NC_000913	2896175	2896180		0.038988
NC_000913	2896180	2896185		0.036515
NC_000913	2896185	2896190		0.038047
NC_000913	2896190	2896195		0.037810
NC_000913	2896195	2896200		0.030789
NC_000913	2896200	2896205		0.100578
NC_000913	2896205	2896210		0.081924
NC_000913	2896210	2896215		0.131923
NC_000913	2896215	2896220		0.259278
NC_000913	2896220	2896225		0.389081
NC_000913	2896225	2896230		0.429740
NC_000913	2896230	2896235		0.448986
NC_000913	2896235	2896240		0.416549
NC_000913	2896240	2896245		0.314088
NC_000913	2896245	2896250		0.313765
NC_000913	2896250	2896255		0.239240
NC_000913	2896255	2896260		0.200740
NC_000913	2896260	2896265		0.200037
NC_000913	2896265	2896270		0.212379
NC_000913	2896270	2896275		0.221604
NC_000913	2896275	2896280		0.233395
NC_000913	2896280	2896285		0.271443
NC_000913	2896285	2896290		0.301380
NC_000913	2896290	2896295		0.292658
NC_000913	2896295	2896300		0.365313
NC_000913	2896300	2896305		0.286263
NC_000913	2896305	2896310		0.188757
NC_000913	2896310	2896315		0.182121
NC_000913	2896315	2896320		0.146443
NC_000913	2896320	2896325		0.131570
NC_000913	2896325	2896330		0.111808
NC_000913	2896330	2896335		0.109766
NC_000913	2896335	2896340		0.211630
NC_000913	2896340	2896345		0.210131
NC_000913	2896345	2896350		0.319377
NC_000913	2896350	2896355		0.328294
NC_000913	2896355	2896360		0.334997
NC_000913	2896360	2896365		0.285772
NC_000913	2896365	2896370		0.285235
NC_000913	2896370	2896375		0.115758
NC_000913	2896375	2896380		0.096197
NC_000913	2896380	2896385		0.040592
NC_000913	2896385	2896390		0.027860
NC_000913	2896390	2896395		0.033101
NC_000913	2896395	2896400		0.028579
NC_000913	2896400	2896405		0.027399
NC_000913	2896405	2896410		0.025742
NC_000913	2896410	2896415		0.028519
NC_000913	2896415	2896420		0.039353
NC_000913	2896420	2896425		0.048007
NC_000913	2896425	2896430		0.429549
NC_000913	2896430	2896435		0.344765
NC_000913	2896435	2896440		0.320497
NC_000913	2896440	2896445		0.420991
NC_000913	2896445	2896450		0.357403
NC_000913	2896450	2896455		0.363444
NC_000913	2896455	2896460		0.333764
NC_000913	2896460	2896465		0.220366
NC_000913	2896465	2896470		0.150477
NC_000913	2896470	2896475		0.134161
NC_000913	2896475	2896480		0.096668
NC_000913	2896480	2896485		0.090641
NC_000913	2896485	2896490		0.087898
NC_000913	2896490	2896495		0.093660
NC_000913	2896495	2896500		0.091578
NC_000913	2896500	2896505		0.093587
NC_000913	2896505	2896510		0.105525
NC_000913	2896510	2896515		0.168082
NC_000913	2896515	2896520		0.112301
NC_000913	2896520	2896525		0.161049
NC_000913	2896525	2896530		0.280525
NC_000913	2896530	2896535		0.224368
NC_000913	2896535	2896540		0.396837
NC_000913	2896540	2896545		0.363245
NC_000913	2896545	2896550		0.532101
NC_000913	2896550	2896555		0.408805
NC_000913	2896555	2896560		0.340724
NC_000913	2896560	2896565		0.170381
NC_000913	2896565	2896570		0.110008
NC_000913	2896570	2896575		0.086824
NC_000913	2896575	2896580		0.084248
NC_000913	2896580	2896585		0.082837
NC_000913	2896585	2896590		0.086235
NC_000913	2896590	2896595		0.086178
NC_000913	2896595	2896600		0.094964
NC_000913	2896600	2896605		0.121597
NC_000913	2896605	2896610		0.209362
NC_000913	2896610	2896615		0.253231
NC_000913	2896615	2896620		0.401416
NC_000913	2896620	2896625		0.489580
NC_000913	2896625	2896630		0.652153
NC_000913	2896630	2896635		0.433097
NC_000913	2896635	2896640		0.394691
NC_000913	2896640	2896645		0.407793
NC_000913	2896645	2896650		0.531238
NC_000913	2896650	2896655		0.497321
NC_000913	2896655	2896660		0.542875
NC_000913	2896660	2896665		0.891209
NC_000913	2896665	2896670		0.680023
NC_000913	2896670	2896675		0.608059
NC_000913	2896675	2896680		0.362341
NC_000913	2896680	2896685		0.223839
NC_000913	2896685	2896690		0.236108
NC_000913	2896690	2896695		0.217495
NC_000913	2896695	2896700		0.209534
NC_000913	2896700	2896705		0.210914
NC_000913	2896705	2896710		0.231342
NC_000913	2896710	2896715		0.391889
NC_000913	2896715	2896720		0.410093
NC_000913	2896720	2896725		0.389955
NC_000913	2896725	2896730		0.390949
NC_000913	2896730	2896735		0.309032
NC_000913	2896735	2896740		0.379249
NC_000913	2896740	2896745		0.169629
NC_000913	2896745	2896750		0.168468
NC_000913	2896750	2896755		0.105868
NC_000913	2896755	2896760		0.099506
NC_000913	2896760	2896765		0.102233
NC_000913	2896765	2896770		0.100841
NC_000913	2896770	2896775		0.076434
NC_000913	2896775	2896780		0.071209
NC_000913	2896780	2896785		0.078819
NC_000913	2896785	2896790		0.085097
NC_000913	2896790	2896795		0.110429
NC_000913	2896795	2896800		0.120418
NC_000913	2896800	2896805		0.086286
NC_000913	2896805	2896810		0.081231
NC_000913	2896810	2896815		0.102778
NC_000913	2896815	2896820		0.121863
NC_000913	2896820	2896825		0.112459
NC_000913	2896825	2896830		0.121278
NC_000913	2896830	2896835		0.113928
NC_000913	2896835	2896840		0.147561
NC_000913	2896840	2896845		0.230991
NC_000913	2896845	2896850		0.292390
NC_000913	2896850	2896855		0.373736
NC_000913	2896855	2896860		0.387022
NC_000913	2896860	2896865		0.374764
NC_000913	2896865	2896870		0.631334
NC_000913	2896870	2896875		0.714579
NC_000913	2896875	2896880		0.489700
NC_000913	2896880	2896885		0.473818
NC_000913	2896885	2896890		0.527377
NC_000913	2896890	2896895		0.396350
NC_000913	2896895	2896900		0.342429
NC_000913	2896900	2896905		0.298853
NC_000913	2896905	2896910		0.295423
NC_000913	2896910	2896915		0.305726
NC_000913	2896915	2896920		0.358891
NC_000913	2896920	2896925		0.408141
NC_000913	2896925	2896930		0.446695
NC_000913	2896930	2896935		0.509672
NC_000913	2896935	2896940		0.435740
NC_000913	2896940	2896945		0.443061
NC_000913	2896945	2896950		0.605905
NC_000913	2896950	2896955		0.663854
NC_000913	2896955	2896960		0.674999
NC_000913	2896960	2896965		0.583561
NC_000913	2896965	2896970		0.398598
NC_000913	2896970	2896975		0.517728
NC_000913	2896975	2896980		0.522006
NC_000913	2896980	2896985		0.519502
NC_000913	2896985	2896990		0.496314
NC_000913	2896990	2896995		0.732243
NC_000913	2896995	2897000		0.872646
NC_000913	2897000	2897005		0.808823
NC_000913	2897005	2897010		0.349931
NC_000913	2897010	2897015		0.285902
NC_000913	2897015	2897020		0.234461
NC_000913	2897020	2897025		0.234048
NC_000913	2897025	2897030		0.212433
NC_000913	2897030	2897035		0.214902
NC_000913	2897035	2897040		0.271138
NC_000913	2897040	2897045		0.587024
NC_000913	2897045	2897050		0.486533
NC_000913	2897050	2897055		0.478912
NC_000913	2897055	2897060		0.625462
NC_000913	2897060	2897065		0.597401
NC_000913	2897065	2897070		0.637734
NC_000913	2897070	2897075		0.905388
NC_000913	2897075	2897080		0.889880
NC_000913	2897080	2897085		0.521711
NC_000913	2897085	2897090		0.436952
NC_000913	2897090	2897095		0.421437
NC_000913	2897095	2897100		0.282300
NC_000913	2897100	2897105		0.254728
NC_000913	2897105	2897110		0.133573
NC_000913	2897110	2897115		0.070753
NC_000913	2897115	2897120		0.069032
NC_000913	2897120	2897125		0.021016
NC_000913	2897125	2897130		0.019542
NC_000913	2897130	2897135		0.020709
NC_000913	2897135	2897140		0.034259
NC_000913	2897140	2897145		0.035593
NC_000913	2897145	2897150		0.097834
NC_000913	2897150	2897155		0.179271
NC_000913	2897155	2897160		0.200270
NC_000913	2897160	2897165		0.508956
NC_000913	2897165	2897170		0.518212
NC_000913	2897170	2897175		0.340655
NC_000913	2897175	2897180		0.287520
NC_000913	2897180	2897185		0.275111
NC_000913	2897185	2897190		0.200892
NC_000913	2897190	2897195		0.238763
NC_000913	2897195	2897200		0.177739
NC_000913	2897200	2897205		0.244208
NC_000913	2897205	2897210		0.365255
NC_000913	2897210	2897215		0.364771
NC_000913	2897215	2897220		0.407795
NC_000913	2897220	2897225		0.406089
NC_000913	2897225	2897230		0.270410
NC_000913	2897230	2897235		0.413843
NC_000913	2897235	2897240		0.323472
NC_000913	2897240	2897245		0.400578
NC_000913	2897245	2897250		0.108462
NC_000913	2897250	2897255		0.072916
NC_000913	2897255	2897260		0.044126
NC_000913	2897260	2897265		0.048506
NC_000913	2897265	2897270		0.044924
NC_000913	2897270	2897275		0.036575
NC_000913	2897275	2897280		0.042186
NC_000913	2897280	2897285		0.273367
NC_000913	2897285	2897290		0.451535
NC_000913	2897290	2897295		0.591628
NC_000913	2897295	2897300		0.641229
NC_000913	2897300	2897305		1.087061
NC_000913	2897305	2897310		0.905706
NC_000913	2897310	2897315		0.271732
NC_000913	2897315	2897320		0.108150
NC_000913	2897320	2897325		0.091218
NC_000913	2897325	2897330		0.083871
NC_000913	2897330	2897335		0.065477
NC_000913	2897335	2897340		0.036261
NC_000913	2897340	2897345		0.052102
NC_000913	2897345	2897350		0.049488
NC_000913	2897350	2897355		0.054356
NC_000913	2897355	2897360		0.065198
NC_000913	2897360	2897365		0.068354
NC_000913	2897365	2897370		0.101495
NC_000913	2897370	2897375		0.249390
NC_000913	2897375	2897380		0.367217
NC_000913	2897380	2897385		0.424357
NC_000913	2897385	2897390		0.352699
NC_000913	2897390	2897395		0.471176
NC_000913	2897395	2897400		0.446755
NC_000913	2897400	2897405		0.378206
NC_000913	2897405	2897410		0.369023
NC_000913	2897410	2897415		0.384267
NC_000913	2897415	2897420		0.420366
NC_000913	2897420	2897425		0.458171
NC_000913	2897425	2897430		0.606153
NC_000913	2897430	2897435		0.888521
NC_000913	2897435	2897440		0.598565
NC_000913	2897440	2897445		0.464130
NC_000913	2897445	2897450		0.391158
NC_000913	2897450	2897455		0.289696
NC_000913	2897455	2897460		0.248826
NC_000913	2897460	2897465		0.278575
NC_000913	2897465	2897470		0.294144
NC_000913	2897470	2897475		0.339403
NC_000913	2897475	2897480		0.374278
NC_000913	2897480	2897485		0.409230
NC_000913	2897485	2897490		0.471799
NC_000913	2897490	2897495		0.512846
NC_000913	2897495	2897500		0.311829
NC_000913	2897500	2897505		0.201485
NC_000913	2897505	2897510		0.177491
NC_000913	2897510	2897515		0.161372
NC_000913	2897515	2897520		0.165299
NC_000913	2897520	2897525		0.468672
NC_000913	2897525	2897530		0.284129
NC_000913	2897530	2897535		0.244171
NC_000913	2897535	2897540		0.246409
NC_000913	2897540	2897545		0.343275
NC_000913	2897545	2897550		0.275499
NC_000913	2897550	2897555		0.210474
NC_000913	2897555	2897560		0.213660
NC_000913	2897560	2897565		0.266985
NC_000913	2897565	2897570		0.261617
NC_000913	2897570	2897575		0.275451
NC_000913	2897575	2897580		0.284628
NC_000913	2897580	2897585		0.343283
NC_000913	2897585	2897590		0.555627
NC_000913	2897590	2897595		0.911640
NC_000913	2897595	2897600		0.637198
NC_000913	2897600	2897605		0.731874
NC_000913	2897605	2897610		0.695858
NC_000913	2897610	2897615		0.613208
NC_000913	2897615	2897620		0.524896
NC_000913	2897620	2897625		0.545019
NC_000913	2897625	2897630		0.435806
NC_000913	2897630	2897635		0.396293
NC_000913	2897635	2897640		0.159325
NC_000913	2897640	2897645		0.123776
NC_000913	2897645	2897650		0.121943
NC_000913	2897650	2897655		0.117532
NC_000913	2897655	2897660		0.104691
NC_000913	2897660	2897665		0.101891
NC_000913	2897665	2897670		0.099928
NC_000913	2897670	2897675		0.081076
NC_000913	2897675	2897680		0.020237
NC_000913	2897680	2897685		0.022396
NC_000913	2897685	2897690		0.022684
NC_000913	2897690	2897695		0.021927
NC_000913	2897695	2897700		0.057661
NC_000913	2897700	2897705		0.114798
NC_000913	2897705	2897710		0.171808
NC_000913	2897710	2897715		0.162107
NC_000913	2897715	2897720		0.142158
NC_000913	2897720	2897725		0.172245
NC_000913	2897725	2897730		0.219801
NC_000913	2897730	2897735		0.221761
NC_000913	2897735	2897740		0.247209
NC_000913	2897740	2897745		0.373930
NC_000913	2897745	2897750		0.476319
NC_000913	2897750	2897755		0.532909
NC_000913	2897755	2897760		0.624182
NC_000913	2897760	2897765		0.650900
NC_000913	2897765	2897770		0.545901
NC_000913	2897770	2897775		0.494744
NC_000913	2897775	2897780		0.251764
NC_000913	2897780	2897785		0.219755
NC_000913	2897785	2897790		0.150843
NC_000913	2897790	2897795		0.128915
NC_000913	2897795	2897800		0.100434
NC_000913	2897800	2897805		0.092678
NC_000913	2897805	2897810		0.090635
NC_000913	2897810	2897815		0.155591
NC_000913	2897815	2897820		0.151522
NC_000913	2897820	2897825		0.204789
NC_000913	2897825	2897830		0.243610
NC_000913	2897830	2897835		0.511004
NC_000913	2897835	2897840		0.433632
NC_000913	2897840	2897845		0.454792
NC_000913	2897845	2897850		0.411769
NC_000913	2897850	2897855		0.449897
NC_000913	2897855	2897860		0.369341
NC_000913	2897860	2897865		0.410053
NC_000913	2897865	2897870		0.480605
NC_000913	2897870	2897875		0.596487
NC_000913	2897875	2897880		1.080152
NC_000913	2897880	2897885		1.247840
NC_000913	2897885	2897890		1.179601
NC_000913	2897890	2897895		0.904935
NC_000913	2897895	2897900		0.735799
NC_000913	2897900	2897905		0.207743
NC_000913	2897905	2897910		0.141610
NC_000913	2897910	2897915		0.094399
NC_000913	2897915	2897920		0.078688
NC_000913	2897920	2897925		0.058474
NC_000913	2897925	2897930		0.047921
NC_000913	2897930	2897935		0.021667
NC_000913	2897935	2897940		0.011650
NC_000913	2897940	2897945		0.011120
NC_000913	2897945	2897950		0.011897
NC_000913	2897950	2897955		0.017674
NC_000913	2897955	2897960		0.019234
NC_000913	2897960	2897965		0.050279
NC_000913	2897965	2897970		0.069593
NC_000913	2897970	2897975		0.046014
NC_000913	2897975	2897980		0.135838
NC_000913	2897980	2897985		0.468586
NC_000913	2897985	2897990		0.565610
NC_000913	2897990	2897995		0.500202
NC_000913	2897995	2898000		0.683889
NC_000913	2898000	2898005		0.975789
NC_000913	2898005	2898010		0.677169
NC_000913	2898010	2898015		0.563406
NC_000913	2898015	2898020		0.154812
NC_000913	2898020	2898025		0.155052
NC_000913	2898025	2898030		0.207511
NC_000913	2898030	2898035		0.071398
NC_000913	2898035	2898040		0.044295
NC_000913	2898040	2898045		0.017222
NC_000913	2898045	2898050		0.017452
NC_000913	2898050	2898055		0.018214
NC_000913	2898055	2898060		0.022001
NC_000913	2898060	2898065		0.051377
NC_000913	2898065	2898070		0.151380
NC_000913	2898070	2898075		0.261528
NC_000913	2898075	2898080		0.453274
NC_000913	2898080	2898085		0.486491
NC_000913	2898085	2898090		0.539004
NC_000913	2898090	2898095		0.271256
NC_000913	2898095	2898100		0.335239
NC_000913	2898100	2898105		0.195237
NC_000913	2898105	2898110		0.134916
NC_000913	2898110	2898115		0.133489
NC_000913	2898115	2898120		0.076862
NC_000913	2898120	2898125		0.075453
NC_000913	2898125	2898130		0.080429
NC_000913	2898130	2898135		0.106808
NC_000913	2898135	2898140		0.121453
NC_000913	2898140	2898145		0.224014
NC_000913	2898145	2898150		0.651970
NC_000913	2898150	2898155		0.594566
NC_000913	2898155	2898160		0.643264
NC_000913	2898160	2898165		0.495870
NC_000913	2898165	2898170		0.515782
NC_000913	2898170	2898175		0.666420
NC_000913	2898175	2898180		0.475937
NC_000913	2898180	2898185		0.520958
NC_000913	2898185	2898190		0.577032
NC_000913	2898190	2898195		0.486674
NC_000913	2898195	2898200		0.589602
NC_000913	2898200	2898205		0.802679
NC_000913	2898205	2898210		0.843493
NC_000913	2898210	2898215		0.920271
NC_000913	2898215	2898220		1.225674
NC_000913	2898220	2898225		1.338332
NC_000913	2898225	2898230		1.293772
NC_000913	2898230	2898235		0.639908
NC_000913	2898235	2898240		0.761869
NC_000913	2898240	2898245		0.782286
NC_000913	2898245	2898250		1.081291
NC_000913	2898250	2898255		0.960191
NC_000913	2898255	2898260		0.673563
NC_000913	2898260	2898265		0.595242
NC_000913	2898265	2898270		0.268906
NC_000913	2898270	2898275		0.197264
NC_000913	2898275	2898280		0.145750
NC_000913	2898280	2898285		0.109003
NC_000913	2898285	2898290		0.091623
NC_000913	2898290	2898295		0.083579
NC_000913	2898295	2898300		0.109114
NC_000913	2898300	2898305		0.101255
NC_000913	2898305	2898310		0.123829
NC_000913	2898310	2898315		0.181861
NC_000913	2898315	2898320		0.217036
NC_000913	2898320	2898325		0.257767
NC_000913	2898325	2898330		0.076766
NC_000913	2898330	2898335		0.079817
NC_000913	2898335	2898340		0.071527
NC_000913	2898340	2898345		0.056910
NC_000913	2898345	2898350		0.030901
NC_000913	2898350	2898355		0.027883
NC_000913	2898355	2898360		0.027671
NC_000913	2898360	2898365		0.052908
NC_000913	2898365	2898370		0.090293
NC_000913	2898370	2898375		0.123264
NC_000913	2898375	2898380		0.183807
NC_000913	2898380	2898385		0.244829
NC_000913	2898385	2898390		0.375711
NC_000913	2898390	2898395		0.311412
NC_000913	2898395	2898400		0.126501
NC_000913	2898400	2898405		0.137631
NC_000913	2898405	2898410		0.081736
NC_000913	2898410	2898415		0.085640
NC_000913	2898415	2898420		0.078839
NC_000913	2898420	2898425		0.083268
NC_000913	2898425	2898430		0.104933
NC_000913	2898430	2898435		0.117429
NC_000913	2898435	2898440		0.143964
NC_000913	2898440	2898445		0.202116
NC_000913	2898445	2898450		0.235626
NC_000913	2898450	2898455		0.170094
NC_000913	2898455	2898460		0.128512
NC_000913	2898460	2898465		0.101643
NC_000913	2898465	2898470		0.047139
NC_000913	2898470	2898475		0.019556
NC_000913	2898475	2898480		0.016877
NC_000913	2898480	2898485		0.018015
NC_000913	2898485	2898490		0.025530
NC_000913	2898490	2898495		0.041602
NC_000913	2898495	2898500		0.052540
NC_000913	2898500	2898505		0.073052
NC_000913	2898505	2898510		0.085031
NC_000913	2898510	2898515		0.109341
NC_000913	2898515	2898520		0.280472
NC_000913	2898520	2898525		0.228751
NC_000913	2898525	2898530		0.182689
NC_000913	2898530	2898535		0.168803
NC_000913	2898535	2898540		0.184038
NC_000913	2898540	2898545		0.235638
NC_000913	2898545	2898550		0.204724
NC_000913	2898550	2898555		0.205241
NC_000913	2898555	2898560		0.147421
NC_000913	2898560	2898565		0.162815
NC_000913	2898565	2898570		0.108698
NC_000913	2898570	2898575		0.103565
NC_000913	2898575	2898580		0.097396
NC_000913	2898580	2898585		0.109635
NC_000913	2898585	2898590		0.075798
NC_000913	2898590	2898595		0.053550
NC_000913	2898595	2898600		0.046772
NC_000913	2898600	2898605		0.054222
NC_000913	2898605	2898610		0.070848
NC_000913	2898610	2898615		0.096677
NC_000913	2898615	2898620		0.145236
NC_000913	2898620	2898625		0.185293
NC_000913	2898625	2898630		0.257206
NC_000913	2898630	2898635		0.339883
NC_000913	2898635	2898640		0.268116
NC_000913	2898640	2898645		0.279750
NC_000913	2898645	2898650		0.115623
NC_000913	2898650	2898655		0.116226
NC_000913	2898655	2898660		0.105460
NC_000913	2898660	2898665		0.068265
NC_000913	2898665	2898670		0.042351
NC_000913	2898670	2898675		0.034201
NC_000913	2898675	2898680		0.047804
NC_000913	2898680	2898685		0.089433
NC_000913	2898685	2898690		0.198189
NC_000913	2898690	2898695		0.221199
NC_000913	2898695	2898700		0.289511
NC_000913	2898700	2898705		0.550224
NC_000913	2898705	2898710		0.672839
NC_000913	2898710	2898715		1.100427
NC_000913	2898715	2898720		0.831609
NC_000913	2898720	2898725		0.932116
NC_000913	2898725	2898730		0.992609
NC_000913	2898730	2898735		1.111301
NC_000913	2898735	2898740		1.224850
NC_000913	2898740	2898745		1.253238
NC_000913	2898745	2898750		1.439486
NC_000913	2898750	2898755		1.996724
NC_000913	2898755	2898760		2.151221
NC_000913	2898760	2898765		2.276025
NC_000913	2898765	2898770		2.285544
NC_000913	2898770	2898775		1.854012
NC_000913	2898775	2898780		1.156268
NC_000913	2898780	2898785		0.957147
NC_000913	2898785	2898790		0.995322
NC_000913	2898790	2898795		0.960778
NC_000913	2898795	2898800		0.713784
NC_000913	2898800	2898805		0.771111
NC_000913	2898805	2898810		0.462177
NC_000913	2898810	2898815		0.244493
NC_000913	2898815	2898820		0.163134
NC_000913	2898820	2898825		0.050103
NC_000913	2898825	2898830		0.046530
NC_000913	2898830	2898835		0.043999
NC_000913	2898835	2898840		0.046174
NC_000913	2898840	2898845		0.051067
NC_000913	2898845	2898850		0.097186
NC_000913	2898850	2898855		0.260860
NC_000913	2898855	2898860		0.380794
NC_000913	2898860	2898865		0.332360
NC_000913	2898865	2898870		0.385554
NC_000913	2898870	2898875		0.358299
NC_000913	2898875	2898880		0.304328
NC_000913	2898880	2898885		0.378489
NC_000913	2898885	2898890		0.369234
NC_000913	2898890	2898895		0.429600
NC_000913	2898895	2898900		0.466443
NC_000913	2898900	2898905		0.497943
NC_000913	2898905	2898910		0.264445
NC_000913	2898910	2898915		0.145027
NC_000913	2898915	2898920		0.139197
NC_000913	2898920	2898925		0.145733
NC_000913	2898925	2898930		0.111667
NC_000913	2898930	2898935		0.110898
NC_000913	2898935	2898940		0.221059
NC_000913	2898940	2898945		0.154291
NC_000913	2898945	2898950		0.141360
NC_000913	2898950	2898955		0.086831
NC_000913	2898955	2898960		0.062944
NC_000913	2898960	2898965		0.050010
NC_000913	2898965	2898970		0.058143
NC_000913	2898970	2898975		0.067904
NC_000913	2898975	2898980		0.063976
NC_000913	2898980	2898985		0.098905
NC_000913	2898985	2898990		0.162356
NC_000913	2898990	2898995		0.192204
NC_000913	2898995	2899000		0.197059
NC_000913	2899000	2899005		0.215543
NC_000913	2899005	2899010		0.238391
NC_000913	2899010	2899015		0.166750
NC_000913	2899015	2899020		0.189350
NC_000913	2899020	2899025		0.132425
NC_000913	2899025	2899030		0.108606
NC_000913	2899030	2899035		0.114345
NC_000913	2899035	2899040		0.108569
NC_000913	2899040	2899045		0.089411
NC_000913	2899045	2899050		0.074540
NC_000913	2899050	2899055		0.059160
NC_000913	2899055	2899060		0.063368
NC_000913	2899060	2899065		0.073676
NC_000913	2899065	2899070		0.082356
NC_000913	2899070	2899075		0.117868
NC_000913	2899075	2899080		0.608712
NC_000913	2899080	2899085		3.655444
NC_000913	2899085	2899090		4.250053
NC_000913	2899090	2899095		3.618113
NC_000913	2899095	2899100		1.677103
NC_000913	2899100	2899105		0.575703
NC_000913	2899105	2899110		0.130443
NC_000913	2899110	2899115		0.082113
NC_000913	2899115	2899120		0.081957
NC_000913	2899120	2899125		0.071185
NC_000913	2899125	2899130		0.068162
NC_000913	2899130	2899135		0.081607
NC_000913	2899135	2899140		0.116965
NC_000913	2899140	2899145		0.190645
NC_000913	2899145	2899150		0.272821
NC_000913	2899150	2899155		0.318068
NC_000913	2899155	2899160		0.443410
NC_000913	2899160	2899165		0.410712
NC_000913	2899165	2899170		0.352562
NC_000913	2899170	2899175		0.360737
NC_000913	2899175	2899180		0.291273
NC_000913	2899180	2899185		0.320983
NC_000913	2899185	2899190		0.301012
NC_000913	2899190	2899195		0.355888
NC_000913	2899195	2899200		0.415215
NC_000913	2899200	2899205		0.492614
NC_000913	2899205	2899210		0.743227
NC_000913	2899210	2899215		0.748563
NC_000913	2899215	2899220		0.911106
NC_000913	2899220	2899225		0.691314
NC_000913	2899225	2899230		0.527424
NC_000913	2899230	2899235		0.526359
NC_000913	2899235	2899240		0.306862
NC_000913	2899240	2899245		0.232637
NC_000913	2899245	2899250		0.178333
NC_000913	2899250	2899255		0.165098
NC_000913	2899255	2899260		0.137150
NC_000913	2899260	2899265		0.143818
NC_000913	2899265	2899270		0.141141
NC_000913	2899270	2899275		0.294023
NC_000913	2899275	2899280		0.384043
NC_000913	2899280	2899285		0.873135
NC_000913	2899285	2899290		0.682602
NC_000913	2899290	2899295		0.832862
NC_000913	2899295	2899300		0.651895
NC_000913	2899300	2899305		0.763706
NC_000913	2899305	2899310		0.756750
NC_000913	2899310	2899315		0.848040
NC_000913	2899315	2899320		0.874191
NC_000913	2899320	2899325		1.369608
NC_000913	2899325	2899330		1.372499
NC_000913	2899330	2899335		1.411765
NC_000913	2899335	2899340		1.924042
NC_000913	2899340	2899345		0.991062
NC_000913	2899345	2899350		0.826817
NC_000913	2899350	2899355		0.650473
NC_000913	2899355	2899360		0.657428
NC_000913	2899360	2899365		0.494416
NC_000913	2899365	2899370		0.462013
NC_000913	2899370	2899375		0.471589
NC_000913	2899375	2899380		0.465087
NC_000913	2899380	2899385		0.530467
NC_000913	2899385	2899390		0.483237
NC_000913	2899390	2899395		0.440717
NC_000913	2899395	2899400		0.662130
NC_000913	2899400	2899405		0.632855
NC_000913	2899405	2899410		0.708769
NC_000913	2899410	2899415		1.067514
NC_000913	2899415	2899420		1.245168
NC_000913	2899420	2899425		1.769348
NC_000913	2899425	2899430		2.978771
NC_000913	2899430	2899435		3.124591
NC_000913	2899435	2899440		5.799549
NC_000913	2899440	2899445		4.661812
NC_000913	2899445	2899450		4.830028
NC_000913	2899450	2899455		5.272687
NC_000913	2899455	2899460		4.588494
NC_000913	2899460	2899465		2.079125
NC_000913	2899465	2899470		1.873220
NC_000913	2899470	2899475		1.443619
NC_000913	2899475	2899480		1.310776
NC_000913	2899480	2899485		1.245348
NC_000913	2899485	2899490		0.882333
NC_000913	2899490	2899495		0.875202
NC_000913	2899495	2899500		0.895059
NC_000913	2899500	2899505		1.051471
NC_000913	2899505	2899510		1.048469
NC_000913	2899510	2899515		1.246126
NC_000913	2899515	2899520		1.341878
NC_000913	2899520	2899525		1.743979
NC_000913	2899525	2899530		1.884639
NC_000913	2899530	2899535		1.749458
NC_000913	2899535	2899540		1.755306
NC_000913	2899540	2899545		1.467989
NC_000913	2899545	2899550		0.911028
NC_000913	2899550	2899555		0.711788
NC_000913	2899555	2899560		0.902390
NC_000913	2899560	2899565		0.980250
NC_000913	2899565	2899570		0.896486
NC_000913	2899570	2899575		0.842090
NC_000913	2899575	2899580		1.133994
NC_000913	2899580	2899585		1.068274
NC_000913	2899585	2899590		0.998966
NC_000913	2899590	2899595		0.934917
NC_000913	2899595	2899600		0.891004
NC_000913	2899600	2899605		0.943231
NC_000913	2899605	2899610		0.956756
NC_000913	2899610	2899615		1.494382
NC_000913	2899615	2899620		2.229177
NC_000913	2899620	2899625		2.147519
NC_000913	2899625	2899630		2.053704
NC_000913	2899630	2899635		2.127865
NC_000913	2899635	2899640		1.449324
NC_000913	2899640	2899645		1.237110
NC_000913	2899645	2899650		1.235152
NC_000913	2899650	2899655		1.037542
NC_000913	2899655	2899660		1.213309
NC_000913	2899660	2899665		1.228360
NC_000913	2899665	2899670		1.407917
NC_000913	2899670	2899675		1.639835
NC_000913	2899675	2899680		2.193837
NC_000913	2899680	2899685		4.194307
NC_000913	2899685	2899690		4.025107
NC_000913	2899690	2899695		4.029853
NC_000913	2899695	2899700		5.328943
NC_000913	2899700	2899705		5.471698
NC_000913	2899705	2899710		6.089776
NC_000913	2899710	2899715		6.044985
NC_000913	2899715	2899720		6.268969
NC_000913	2899720	2899725		3.982417
NC_000913	2899725	2899730		3.522044
NC_000913	2899730	2899735		2.333298
NC_000913	2899735	2899740		1.856794
NC_000913	2899740	2899745		1.549609
NC_000913	2899745	2899750		1.424698
NC_000913	2899750	2899755		1.461731
NC_000913	2899755	2899760		1.351306
NC_000913	2899760	2899765		1.300779
NC_000913	2899765	2899770		1.698624
NC_000913	2899770	2899775		1.972823
NC_000913	2899775	2899780		2.766881
NC_000913	2899780	2899785		2.537375
NC_000913	2899785	2899790		2.544876
NC_000913	2899790	2899795		2.862096
NC_000913	2899795	2899800		2.887534
NC_000913	2899800	2899805		2.838528
NC_000913	2899805	2899810		3.620764
NC_000913	2899810	2899815		3.783524
NC_000913	2899815	2899820		2.899114
NC_000913	2899820	2899825		2.849960
NC_000913	2899825	2899830		3.385619
NC_000913	2899830	2899835		2.967972
NC_000913	2899835	2899840		2.607077
NC_000913	2899840	2899845		2.526650
NC_000913	2899845	2899850		2.584203
NC_000913	2899850	2899855		2.546372
NC_000913	2899855	2899860		1.974484
NC_000913	2899860	2899865		1.565982
NC_000913	2899865	2899870		1.112539
NC_000913	2899870	2899875		0.966774
NC_000913	2899875	2899880		0.391408
NC_000913	2899880	2899885		0.301106
NC_000913	2899885	2899890		0.210834
NC_000913	2899890	2899895		0.196515
NC_000913	2899895	2899900		0.191552
NC_000913	2899900	2899905		0.198017
NC_000913	2899905	2899910		0.203318
NC_000913	2899910	2899915		0.289851
NC_000913	2899915	2899920		0.048595
NC_000913	2899920	2899925		0.035003
NC_000913	2899925	2899930		0.030813
NC_000913	2899930	2899935		0.033584
NC_000913	2899935	2899940		0.033972
NC_000913	2899940	2899945		0.036504
NC_000913	2899945	2899950		0.049492
NC_000913	2899950	2899955		0.138551
NC_000913	2899955	2899960		0.369969
NC_000913	2899960	2899965		0.804606
NC_000913	2899965	2899970		1.404715
NC_000913	2899970	2899975		1.482654
NC_000913	2899975	2899980		3.184554
NC_000913	2899980	2899985		1.940808
NC_000913	2899985	2899990		2.273548
NC_000913	2899990	2899995		0.707959
NC_000913	2899995	2900000		0.601004
NC_000913	2900000	2900005		0.395140
NC_000913	2900005	2900010		0.355390
NC_000913	2900010	2900015		0.286259
NC_000913	2900015	2900020		0.192675
NC_000913	2900020	2900025		0.178853
NC_000913	2900025	2900030		0.154475
NC_000913	2900030	2900035		0.186683
NC_000913	2900035	2900040		0.179613
NC_000913	2900040	2900045		0.177454
NC_000913	2900045	2900050		0.191970
NC_000913	2900050	2900055		0.576093
NC_000913	2900055	2900060		0.657820
NC_000913	2900060	2900065		0.763434
NC_000913	2900065	2900070		1.027408
NC_000913	2900070	2900075		1.064839
NC_000913	2900075	2900080		1.147089
NC_000913	2900080	2900085		1.031264
NC_000913	2900085	2900090		0.958821
NC_000913	2900090	2900095		2.629533
NC_000913	2900095	2900100		2.583136
NC_000913	2900100	2900105		2.625842
NC_000913	2900105	2900110		3.032666
NC_000913	2900110	2900115		2.768146
NC_000913	2900115	2900120		2.860836
NC_000913	2900120	2900125		2.293889
NC_000913	2900125	2900130		2.210617
NC_000913	2900130	2900135		1.781468
NC_000913	2900135	2900140		1.094602
NC_000913	2900140	2900145		0.261335
NC_000913	2900145	2900150		0.216549
NC_000913	2900150	2900155		0.171913
NC_000913	2900155	2900160		0.164941
NC_000913	2900160	2900165		0.110423
NC_000913	2900165	2900170		0.084559
NC_000913	2900170	2900175		0.090237
NC_000913	2900175	2900180		0.169972
NC_000913	2900180	2900185		0.187833
NC_000913	2900185	2900190		0.266994
NC_000913	2900190	2900195		0.256436
NC_000913	2900195	2900200		0.357985
NC_000913	2900200	2900205		0.331201
NC_000913	2900205	2900210		0.556621
NC_000913	2900210	2900215		0.666837
NC_000913	2900215	2900220		0.597564
NC_000913	2900220	2900225		0.647878
NC_000913	2900225	2900230		0.490320
NC_000913	2900230	2900235		0.481842
NC_000913	2900235	2900240		0.501057
NC_000913	2900240	2900245		0.545545
NC_000913	2900245	2900250		0.535124
NC_000913	2900250	2900255		0.443477
NC_000913	2900255	2900260		0.606038
NC_000913	2900260	2900265		0.683533
NC_000913	2900265	2900270		0.740913
NC_000913	2900270	2900275		0.803354
NC_000913	2900275	2900280		0.645746
NC_000913	2900280	2900285		0.687279
NC_000913	2900285	2900290		0.708989
NC_000913	2900290	2900295		0.803028
NC_000913	2900295	2900300		0.555214
NC_000913	2900300	2900305		0.559757
NC_000913	2900305	2900310		0.545691
NC_000913	2900310	2900315		0.561958
NC_000913	2900315	2900320		0.636863
NC_000913	2900320	2900325		0.747589
NC_000913	2900325	2900330		0.764144
NC_000913	2900330	2900335		0.882221
NC_000913	2900335	2900340		1.028477
NC_000913	2900340	2900345		1.279355
NC_000913	2900345	2900350		1.622224
NC_000913	2900350	2900355		2.777636
NC_000913	2900355	2900360		2.896714
NC_000913	2900360	2900365		3.482680
NC_000913	2900365	2900370		3.941699
NC_000913	2900370	2900375		4.101118
NC_000913	2900375	2900380		3.700205
NC_000913	2900380	2900385		3.852770
NC_000913	2900385	2900390		3.363070
NC_000913	2900390	2900395		3.274496
NC_000913	2900395	2900400		3.580608
NC_000913	2900400	2900405		4.136933
NC_000913	2900405	2900410		4.701535
NC_000913	2900410	2900415		6.000280
NC_000913	2900415	2900420		5.100931
NC_000913	2900420	2900425		5.961794
NC_000913	2900425	2900430		3.863934
NC_000913	2900430	2900435		2.630444
NC_000913	2900435	2900440		1.880892
NC_000913	2900440	2900445		1.726604
NC_000913	2900445	2900450		1.259273
NC_000913	2900450	2900455		0.961556
NC_000913	2900455	2900460		0.704880
NC_000913	2900460	2900465		0.733580
NC_000913	2900465	2900470		0.493413
NC_000913	2900470	2900475		0.448243
NC_000913	2900475	2900480		0.413137
NC_000913	2900480	2900485		0.408423
NC_000913	2900485	2900490		0.609122
NC_000913	2900490	2900495		1.687179
NC_000913	2900495	2900500		3.125216
NC_000913	2900500	2900505		3.636314
NC_000913	2900505	2900510		1.669540
NC_000913	2900510	2900515		0.965993
NC_000913	2900515	2900520		0.851560
NC_000913	2900520	2900525		0.668295
NC_000913	2900525	2900530		0.695505
NC_000913	2900530	2900535		0.658874
NC_000913	2900535	2900540		0.531886
NC_000913	2900540	2900545		0.493467
NC_000913	2900545	2900550		0.434387
NC_000913	2900550	2900555		0.508426
NC_000913	2900555	2900560		0.462855
NC_000913	2900560	2900565		0.602907
NC_000913	2900565	2900570		0.644183
NC_000913	2900570	2900575		2.050053
NC_000913	2900575	2900580		1.849667
NC_000913	2900580	2900585		2.173938
NC_000913	2900585	2900590		2.850548
NC_000913	2900590	2900595		3.477673
NC_000913	2900595	2900600		2.493545
NC_000913	2900600	2900605		2.557166
NC_000913	2900605	2900610		2.619044
NC_000913	2900610	2900615		2.046223
NC_000913	2900615	2900620		1.965744
NC_000913	2900620	2900625		2.184872
NC_000913	2900625	2900630		0.998040
NC_000913	2900630	2900635		0.928332
NC_000913	2900635	2900640		0.742488
NC_000913	2900640	2900645		0.522419
NC_000913	2900645	2900650		0.352196
NC_000913	2900650	2900655		0.351952
NC_000913	2900655	2900660		0.455850
NC_000913	2900660	2900665		0.539442
NC_000913	2900665	2900670		0.540003
NC_000913	2900670	2900675		1.478881
NC_000913	2900675	2900680		2.412106
NC_000913	2900680	2900685		5.401595
NC_000913	2900685	2900690		5.465902
NC_000913	2900690	2900695		4.492963
NC_000913	2900695	2900700		3.871667
NC_000913	2900700	2900705		3.748389
NC_000913	2900705	2900710		3.933418
NC_000913	2900710	2900715		3.825274
NC_000913	2900715	2900720		3.754461
NC_000913	2900720	2900725		4.330602
NC_000913	2900725	2900730		4.229274
NC_000913	2900730	2900735		4.253172
NC_000913	2900735	2900740		4.459419
NC_000913	2900740	2900745		3.648737
NC_000913	2900745	2900750		2.529570
NC_000913	2900750	2900755		2.600832
NC_000913	2900755	2900760		2.114972
NC_000913	2900760	2900765		1.352687
NC_000913	2900765	2900770		1.192020
NC_000913	2900770	2900775		1.262033
NC_000913	2900775	2900780		1.235169
NC_000913	2900780	2900785		1.102570
NC_000913	2900785	2900790		1.119825
NC_000913	2900790	2900795		1.065686
NC_000913	2900795	2900800		1.152356
NC_000913	2900800	2900805		1.682991
NC_000913	2900805	2900810		1.642767
NC_000913	2900810	2900815		1.560103
NC_000913	2900815	2900820		1.330626
NC_000913	2900820	2900825		1.729575
NC_000913	2900825	2900830		1.716380
NC_000913	2900830	2900835		1.523085
NC_000913	2900835	2900840		1.536918
NC_000913	2900840	2900845		1.143751
NC_000913	2900845	2900850		0.797052
NC_000913	2900850	2900855		0.632429
NC_000913	2900855	2900860		0.366748
NC_000913	2900860	2900865		0.336892
NC_000913	2900865	2900870		0.473344
NC_000913	2900870	2900875		0.250271
NC_000913	2900875	2900880		0.325169
NC_000913	2900880	2900885		0.347606
NC_000913	2900885	2900890		0.337184
NC_000913	2900890	2900895		0.383687
NC_000913	2900895	2900900		0.418339
NC_000913	2900900	2900905		0.902487
NC_000913	2900905	2900910		1.122528
NC_000913	2900910	2900915		1.037134
NC_000913	2900915	2900920		1.055871
NC_000913	2900920	2900925		1.094532
NC_000913	2900925	2900930		0.929108
NC_000913	2900930	2900935		0.837189
NC_000913	2900935	2900940		0.768499
NC_000913	2900940	2900945		0.494003
NC_000913	2900945	2900950		0.470370
NC_000913	2900950	2900955		0.840546
NC_000913	2900955	2900960		0.359190
NC_000913	2900960	2900965		0.376439
NC_000913	2900965	2900970		0.405785
NC_000913	2900970	2900975		0.343060
NC_000913	2900975	2900980		0.294805
NC_000913	2900980	2900985		0.345753
NC_000913	2900985	2900990		0.290617
NC_000913	2900990	2900995		0.339726
NC_000913	2900995	2901000		0.209526
NC_000913	2901000	2901005		0.187335
NC_000913	2901005	2901010		0.100278
NC_000913	2901010	2901015		0.081211
NC_000913	2901015	2901020		0.040034
NC_000913	2901020	2901025		0.041703
NC_000913	2901025	2901030		0.043503
NC_000913	2901030	2901035		0.054226
NC_000913	2901035	2901040		0.218269
NC_000913	2901040	2901045		0.177112
NC_000913	2901045	2901050		0.209921
NC_000913	2901050	2901055		0.230723
NC_000913	2901055	2901060		0.247728
NC_000913	2901060	2901065		0.198483
NC_000913	2901065	2901070		0.239722
NC_000913	2901070	2901075		0.191327
NC_000913	2901075	2901080		0.195166
NC_000913	2901080	2901085		0.214380
NC_000913	2901085	2901090		0.200075
NC_000913	2901090	2901095		0.217137
NC_000913	2901095	2901100		0.246165
NC_000913	2901100	2901105		0.316144
NC_000913	2901105	2901110		0.358949
NC_000913	2901110	2901115		0.824662
NC_000913	2901115	2901120		1.264512
NC_000913	2901120	2901125		1.347390
NC_000913	2901125	2901130		1.286081
NC_000913	2901130	2901135		1.344769
NC_000913	2901135	2901140		1.486676
NC_000913	2901140	2901145		1.137847
NC_000913	2901145	2901150		1.491591
NC_000913	2901150	2901155		1.581744
NC_000913	2901155	2901160		1.579174
NC_000913	2901160	2901165		1.617836
NC_000913	2901165	2901170		1.870228
NC_000913	2901170	2901175		2.124446
NC_000913	2901175	2901180		1.221668
NC_000913	2901180	2901185		1.133505
NC_000913	2901185	2901190		1.154469
NC_000913	2901190	2901195		1.034674
NC_000913	2901195	2901200		0.941033
NC_000913	2901200	2901205		0.424109
NC_000913	2901205	2901210		0.356940
NC_000913	2901210	2901215		0.320564
NC_000913	2901215	2901220		0.360052
NC_000913	2901220	2901225		0.288216
NC_000913	2901225	2901230		0.321570
NC_000913	2901230	2901235		0.282740
NC_000913	2901235	2901240		0.220481
NC_000913	2901240	2901245		0.223935
NC_000913	2901245	2901250		0.290149
NC_000913	2901250	2901255		0.686500
NC_000913	2901255	2901260		0.477516
NC_000913	2901260	2901265		0.476830
NC_000913	2901265	2901270		0.798125
NC_000913	2901270	2901275		0.512346
NC_000913	2901275	2901280		0.506660
NC_000913	2901280	2901285		0.470483
NC_000913	2901285	2901290		0.461053
NC_000913	2901290	2901295		0.596962
NC_000913	2901295	2901300		0.640271
NC_000913	2901300	2901305		0.765144
NC_000913	2901305	2901310		0.838627
NC_000913	2901310	2901315		0.783630
NC_000913	2901315	2901320		1.109187
NC_000913	2901320	2901325		1.149888
NC_000913	2901325	2901330		1.276115
NC_000913	2901330	2901335		1.188116
NC_000913	2901335	2901340		0.804577
NC_000913	2901340	2901345		0.545117
NC_000913	2901345	2901350		0.134742
NC_000913	2901350	2901355		0.080162
NC_000913	2901355	2901360		0.050345
NC_000913	2901360	2901365		0.050451
NC_000913	2901365	2901370		0.047943
NC_000913	2901370	2901375		0.073404
NC_000913	2901375	2901380		0.105023
NC_000913	2901380	2901385		0.199201
NC_000913	2901385	2901390		0.736312
NC_000913	2901390	2901395		0.169846
NC_000913	2901395	2901400		0.161662
NC_000913	2901400	2901405		0.099188
NC_000913	2901405	2901410		0.100710
NC_000913	2901410	2901415		0.091937
NC_000913	2901415	2901420		0.120700
NC_000913	2901420	2901425		0.152568
NC_000913	2901425	2901430		0.332338
NC_000913	2901430	2901435		0.816933
NC_000913	2901435	2901440		0.794514
NC_000913	2901440	2901445		0.766725
NC_000913	2901445	2901450		0.763793
NC_000913	2901450	2901455		0.603441
NC_000913	2901455	2901460		0.343320
NC_000913	2901460	2901465		0.315774
NC_000913	2901465	2901470		0.271700
NC_000913	2901470	2901475		0.121021
NC_000913	2901475	2901480		0.090712
NC_000913	2901480	2901485		0.076330
NC_000913	2901485	2901490		0.038703
NC_000913	2901490	2901495		0.051090
NC_000913	2901495	2901500		0.056399
NC_000913	2901500	2901505		0.055739
NC_000913	2901505	2901510		0.043404
NC_000913	2901510	2901515		0.046200
NC_000913	2901515	2901520		0.060951
NC_000913	2901520	2901525		0.133575
NC_000913	2901525	2901530		0.199823
NC_000913	2901530	2901535		0.241118
NC_000913	2901535	2901540		0.408322
NC_000913	2901540	2901545		0.277203
NC_000913	2901545	2901550		0.333350
NC_000913	2901550	2901555		0.487042
NC_000913	2901555	2901560		0.470649
NC_000913	2901560	2901565		0.489697
NC_000913	2901565	2901570		0.493054
NC_000913	2901570	2901575		0.522003
NC_000913	2901575	2901580		0.772569
NC_000913	2901580	2901585		0.581598
NC_000913	2901585	2901590		0.586371
NC_000913	2901590	2901595		0.578563
NC_000913	2901595	2901600		0.511216
NC_000913	2901600	2901605		0.537159
NC_000913	2901605	2901610		0.479473
NC_000913	2901610	2901615		0.448461
NC_000913	2901615	2901620		0.504084
NC_000913	2901620	2901625		0.575536
NC_000913	2901625	2901630		0.553727
NC_000913	2901630	2901635		0.675611
NC_000913	2901635	2901640		0.794889
NC_000913	2901640	2901645		0.778957
NC_000913	2901645	2901650		1.128745
NC_000913	2901650	2901655		1.088536
NC_000913	2901655	2901660		1.175612
NC_000913	2901660	2901665		0.988693
NC_000913	2901665	2901670		0.876999
NC_000913	2901670	2901675		0.805532
NC_000913	2901675	2901680		1.249998
NC_000913	2901680	2901685		0.968393
NC_000913	2901685	2901690		0.869273
NC_000913	2901690	2901695		0.795907
NC_000913	2901695	2901700		0.577290
NC_000913	2901700	2901705		0.603133
NC_000913	2901705	2901710		0.744189
NC_000913	2901710	2901715		0.804001
NC_000913	2901715	2901720		0.780264
NC_000913	2901720	2901725		0.708539
NC_000913	2901725	2901730		0.616728
NC_000913	2901730	2901735		0.481064
NC_000913	2901735	2901740		0.489339
NC_000913	2901740	2901745		0.498158
NC_000913	2901745	2901750		0.686551
NC_000913	2901750	2901755		0.744015
NC_000913	2901755	2901760		0.858450
NC_000913	2901760	2901765		0.143642
NC_000913	2901765	2901770		0.067186
NC_000913	2901770	2901775		0.023586
NC_000913	2901775	2901780		0.019154
NC_000913	2901780	2901785		0.020185
NC_000913	2901785	2901790		0.025440
NC_000913	2901790	2901795		0.049425
NC_000913	2901795	2901800		0.119954
NC_000913	2901800	2901805		0.275721
NC_000913	2901805	2901810		0.219442
NC_000913	2901810	2901815		0.304066
NC_000913	2901815	2901820		0.435249
NC_000913	2901820	2901825		0.389857
NC_000913	2901825	2901830		0.376801
NC_000913	2901830	2901835		0.462921
NC_000913	2901835	2901840		0.401942
NC_000913	2901840	2901845		0.268653
NC_000913	2901845	2901850		0.273616
NC_000913	2901850	2901855		0.344161
NC_000913	2901855	2901860		0.321085
NC_000913	2901860	2901865		0.358311
NC_000913	2901865	2901870		0.406362
NC_000913	2901870	2901875		0.467034
NC_000913	2901875	2901880		0.473467
NC_000913	2901880	2901885		0.543650
NC_000913	2901885	2901890		0.570470
NC_000913	2901890	2901895		0.588306
NC_000913	2901895	2901900		0.544706
NC_000913	2901900	2901905		0.639757
NC_000913	2901905	2901910		0.511048
NC_000913	2901910	2901915		0.682366
NC_000913	2901915	2901920		1.092657
NC_000913	2901920	2901925		1.030394
NC_000913	2901925	2901930		1.059730
NC_000913	2901930	2901935		1.082644
NC_000913	2901935	2901940		1.034297
NC_000913	2901940	2901945		0.932963
NC_000913	2901945	2901950		0.777476
NC_000913	2901950	2901955		0.742567
NC_000913	2901955	2901960		0.674492
NC_000913	2901960	2901965		0.643822
NC_000913	2901965	2901970		0.728722
NC_000913	2901970	2901975		0.756580
NC_000913	2901975	2901980		0.713969
NC_000913	2901980	2901985		0.709678
NC_000913	2901985	2901990		0.898138
NC_000913	2901990	2901995		0.849565
NC_000913	2901995	2902000		1.072643
NC_000913	2902000	2902005		0.334489
NC_000913	2902005	2902010		0.228084
NC_000913	2902010	2902015		0.245437
NC_000913	2902015	2902020		0.225587
NC_000913	2902020	2902025		0.209636
NC_000913	2902025	2902030		0.503187
NC_000913	2902030	2902035		0.496357
NC_000913	2902035	2902040		0.888045
NC_000913	2902040	2902045		0.800662
NC_000913	2902045	2902050		1.024740
NC_000913	2902050	2902055		1.152360
NC_000913	2902055	2902060		1.436514
NC_000913	2902060	2902065		1.979635
NC_000913	2902065	2902070		2.007859
NC_000913	2902070	2902075		1.211312
NC_000913	2902075	2902080		0.998041
NC_000913	2902080	2902085		1.048881
NC_000913	2902085	2902090		0.890576
NC_000913	2902090	2902095		1.032918
NC_000913	2902095	2902100		1.029345
NC_000913	2902100	2902105		0.880299
NC_000913	2902105	2902110		1.744062
NC_000913	2902110	2902115		1.312181
NC_000913	2902115	2902120		1.101842
NC_000913	2902120	2902125		0.632565
NC_000913	2902125	2902130		0.567088
NC_000913	2902130	2902135		0.114807
NC_000913	2902135	2902140		0.103889
NC_000913	2902140	2902145		0.097861
NC_000913	2902145	2902150		0.128067
NC_000913	2902150	2902155		0.117935
NC_000913	2902155	2902160		0.103967
NC_000913	2902160	2902165		0.334476
NC_000913	2902165	2902170		0.067253
NC_000913	2902170	2902175		0.035457
NC_000913	2902175	2902180		0.022749
NC_000913	2902180	2902185		0.028341
NC_000913	2902185	2902190		0.021881
NC_000913	2902190	2902195		0.017410
NC_000913	2902195	2902200		0.134106
NC_000913	2902200	2902205		0.133074
NC_000913	2902205	2902210		0.201687
NC_000913	2902210	2902215		0.247147
NC_000913	2902215	2902220		0.274719
NC_000913	2902220	2902225		0.270595
NC_000913	2902225	2902230		0.284396
NC_000913	2902230	2902235		0.312014
NC_000913	2902235	2902240		0.500781
NC_000913	2902240	2902245		0.478257
NC_000913	2902245	2902250		0.392993
NC_000913	2902250	2902255		0.333212
NC_000913	2902255	2902260		0.534946
NC_000913	2902260	2902265		0.342404
NC_000913	2902265	2902270		0.290026
NC_000913	2902270	2902275		0.224242
NC_000913	2902275	2902280		0.271995
NC_000913	2902280	2902285		0.278041
NC_000913	2902285	2902290		0.304380
NC_000913	2902290	2902295		0.312871
NC_000913	2902295	2902300		0.581504
NC_000913	2902300	2902305		0.491903
NC_000913	2902305	2902310		0.611413
NC_000913	2902310	2902315		0.326105
NC_000913	2902315	2902320		0.298885
NC_000913	2902320	2902325		0.150809
NC_000913	2902325	2902330		0.150416
NC_000913	2902330	2902335		0.163176
NC_000913	2902335	2902340		0.142181
NC_000913	2902340	2902345		0.161756
NC_000913	2902345	2902350		0.221540
NC_000913	2902350	2902355		0.187298
NC_000913	2902355	2902360		0.085161
NC_000913	2902360	2902365		0.068621
NC_000913	2902365	2902370		0.080871
NC_000913	2902370	2902375		0.088951
NC_000913	2902375	2902380		0.076076
NC_000913	2902380	2902385		0.099627
NC_000913	2902385	2902390		0.189869
NC_000913	2902390	2902395		0.495676
NC_000913	2902395	2902400		0.764993
NC_000913	2902400	2902405		1.175711
NC_000913	2902405	2902410		1.789834
NC_000913	2902410	2902415		2.775662
NC_000913	2902415	2902420		1.009982
NC_000913	2902420	2902425		0.429645
NC_000913	2902425	2902430		0.205998
NC_000913	2902430	2902435		0.209763
NC_000913	2902435	2902440		0.217023
NC_000913	2902440	2902445		0.223572
NC_000913	2902445	2902450		0.213645
NC_000913	2902450	2902455		0.394358
NC_000913	2902455	2902460		0.467466
NC_000913	2902460	2902465		0.270395
NC_000913	2902465	2902470		0.233696
NC_000913	2902470	2902475		0.222543
NC_000913	2902475	2902480		0.153688
NC_000913	2902480	2902485		0.097072
NC_000913	2902485	2902490		0.092513
NC_000913	2902490	2902495		0.095054
NC_000913	2902495	2902500		0.108490
NC_000913	2902500	2902505		0.206557
NC_000913	2902505	2902510		0.291329
NC_000913	2902510	2902515		0.554968
NC_000913	2902515	2902520		0.489735
NC_000913	2902520	2902525		0.715259
NC_000913	2902525	2902530		0.236070
NC_000913	2902530	2902535		0.195876
NC_000913	2902535	2902540		0.187506
NC_000913	2902540	2902545		0.197915
NC_000913	2902545	2902550		0.195620
NC_000913	2902550	2902555		0.212075
NC_000913	2902555	2902560		0.295722
NC_000913	2902560	2902565		0.647302
NC_000913	2902565	2902570		0.529756
NC_000913	2902570	2902575		0.462707
NC_000913	2902575	2902580		0.524186
NC_000913	2902580	2902585		0.585666
NC_000913	2902585	2902590		0.708120
NC_000913	2902590	2902595		0.894857
NC_000913	2902595	2902600		0.685668
NC_000913	2902600	2902605		0.515011
NC_000913	2902605	2902610		0.333155
NC_000913	2902610	2902615		0.123665
NC_000913	2902615	2902620		0.109346
NC_000913	2902620	2902625		0.103852
NC_000913	2902625	2902630		0.091590
NC_000913	2902630	2902635		0.087943
NC_000913	2902635	2902640		0.089916
NC_000913	2902640	2902645		0.092890
NC_000913	2902645	2902650		0.084465
NC_000913	2902650	2902655		0.095393
NC_000913	2902655	2902660		0.108010
NC_000913	2902660	2902665		0.412673
NC_000913	2902665	2902670		0.417122
NC_000913	2902670	2902675		0.318538
NC_000913	2902675	2902680		0.486940
NC_000913	2902680	2902685		0.700903
NC_000913	2902685	2902690		0.807991
NC_000913	2902690	2902695		1.165973
NC_000913	2902695	2902700		0.867026
NC_000913	2902700	2902705		0.267497
NC_000913	2902705	2902710		0.173804
NC_000913	2902710	2902715		0.092086
NC_000913	2902715	2902720		0.091900
NC_000913	2902720	2902725		0.081255
NC_000913	2902725	2902730		0.074812
NC_000913	2902730	2902735		0.093319
NC_000913	2902735	2902740		0.161542
NC_000913	2902740	2902745		0.170745
NC_000913	2902745	2902750		0.205859
NC_000913	2902750	2902755		0.490484
NC_000913	2902755	2902760		0.231521
NC_000913	2902760	2902765		0.206676
NC_000913	2902765	2902770		0.186130
NC_000913	2902770	2902775		0.137864
NC_000913	2902775	2902780		0.125283
NC_000913	2902780	2902785		0.141097
NC_000913	2902785	2902790		0.181253
NC_000913	2902790	2902795		0.193949
NC_000913	2902795	2902800		0.152989
NC_000913	2902800	2902805		0.092450
NC_000913	2902805	2902810		0.064239
NC_000913	2902810	2902815		0.123198
NC_000913	2902815	2902820		0.110789
NC_000913	2902820	2902825		0.104116
NC_000913	2902825	2902830		0.123530
NC_000913	2902830	2902835		0.187854
NC_000913	2902835	2902840		0.200984
NC_000913	2902840	2902845		0.371864
NC_000913	2902845	2902850		0.333458
NC_000913	2902850	2902855		0.321491
NC_000913	2902855	2902860		0.306597
NC_000913	2902860	2902865		0.352881
NC_000913	2902865	2902870		0.495564
NC_000913	2902870	2902875		0.551836
NC_000913	2902875	2902880		0.548065
NC_000913	2902880	2902885		0.607905
NC_000913	2902885	2902890		0.634538
NC_000913	2902890	2902895		0.652810
NC_000913	2902895	2902900		0.487993
NC_000913	2902900	2902905		0.374372
NC_000913	2902905	2902910		0.464259
NC_000913	2902910	2902915		0.485178
NC_000913	2902915	2902920		0.567507
NC_000913	2902920	2902925		0.498175
NC_000913	2902925	2902930		0.440661
NC_000913	2902930	2902935		0.438744
NC_000913	2902935	2902940		0.214591
NC_000913	2902940	2902945		0.126307
NC_000913	2902945	2902950		0.051214
NC_000913	2902950	2902955		0.039683
NC_000913	2902955	2902960		0.035831
NC_000913	2902960	2902965		0.034502
NC_000913	2902965	2902970		0.052487
NC_000913	2902970	2902975		0.064183
NC_000913	2902975	2902980		0.128139
NC_000913	2902980	2902985		0.264814
NC_000913	2902985	2902990		0.938142
NC_000913	2902990	2902995		1.715881
NC_000913	2902995	2903000		2.721043
NC_000913	2903000	2903005		2.223115
NC_000913	2903005	2903010		0.740991
NC_000913	2903010	2903015		0.551630
NC_000913	2903015	2903020		0.525202
NC_000913	2903020	2903025		0.399383
NC_000913	2903025	2903030		0.244763
NC_000913	2903030	2903035		0.138322
NC_000913	2903035	2903040		0.135593
NC_000913	2903040	2903045		0.159180
NC_000913	2903045	2903050		0.185142
NC_000913	2903050	2903055		0.216493
NC_000913	2903055	2903060		0.375107
NC_000913	2903060	2903065		0.391840
NC_000913	2903065	2903070		0.401788
NC_000913	2903070	2903075		0.382702
NC_000913	2903075	2903080		0.385055
NC_000913	2903080	2903085		0.230505
NC_000913	2903085	2903090		0.201930
NC_000913	2903090	2903095		0.186469
NC_000913	2903095	2903100		0.205599
NC_000913	2903100	2903105		0.170922
NC_000913	2903105	2903110		0.156882
NC_000913	2903110	2903115		0.024883
NC_000913	2903115	2903120		0.027228
NC_000913	2903120	2903125		0.027456
NC_000913	2903125	2903130		0.028026
NC_000913	2903130	2903135		0.028822
NC_000913	2903135	2903140		0.089178
NC_000913	2903140	2903145		0.302087
NC_000913	2903145	2903150		0.268352
NC_000913	2903150	2903155		0.233834
NC_000913	2903155	2903160		0.152284
NC_000913	2903160	2903165		0.132636
NC_000913	2903165	2903170		0.184664
NC_000913	2903170	2903175		0.211087
NC_000913	2903175	2903180		0.150945
NC_000913	2903180	2903185		0.154816
NC_000913	2903185	2903190		0.534917
NC_000913	2903190	2903195		0.968284
NC_000913	2903195	2903200		0.812364
NC_000913	2903200	2903205		0.841178
NC_000913	2903205	2903210		1.058179
NC_000913	2903210	2903215		1.132039
NC_000913	2903215	2903220		0.552076
NC_000913	2903220	2903225		0.116388
NC_000913	2903225	2903230		0.025805
NC_000913	2903230	2903235		0.021909
NC_000913	2903235	2903240		0.023038
NC_000913	2903240	2903245		0.021695
NC_000913	2903245	2903250		0.021157
NC_000913	2903250	2903255		0.024038
NC_000913	2903255	2903260		0.370813
NC_000913	2903260	2903265		0.549981
NC_000913	2903265	2903270		0.683531
NC_000913	2903270	2903275		0.963604
NC_000913	2903275	2903280		1.001938
NC_000913	2903280	2903285		1.318419
NC_000913	2903285	2903290		1.627225
NC_000913	2903290	2903295		1.368059
NC_000913	2903295	2903300		1.222923
NC_000913	2903300	2903305		0.916338
NC_000913	2903305	2903310		0.754759
NC_000913	2903310	2903315		0.703826
NC_000913	2903315	2903320		0.502872
NC_000913	2903320	2903325		0.617930
NC_000913	2903325	2903330		0.356940
NC_000913	2903330	2903335		0.396473
NC_000913	2903335	2903340		0.528896
NC_000913	2903340	2903345		0.616742
NC_000913	2903345	2903350		0.685426
NC_000913	2903350	2903355		0.772031
NC_000913	2903355	2903360		0.573195
NC_000913	2903360	2903365		0.635654
NC_000913	2903365	2903370		0.622103
NC_000913	2903370	2903375		0.352729
NC_000913	2903375	2903380		0.237451
NC_000913	2903380	2903385		0.189826
NC_000913	2903385	2903390		0.146005
NC_000913	2903390	2903395		0.161766
NC_000913	2903395	2903400		0.193009
NC_000913	2903400	2903405		0.208148
NC_000913	2903405	2903410		0.216321
NC_000913	2903410	2903415		0.937069
NC_000913	2903415	2903420		1.091563
NC_000913	2903420	2903425		1.687177
NC_000913	2903425	2903430		1.873665
NC_000913	2903430	2903435		1.397817
NC_000913	2903435	2903440		1.130931
NC_000913	2903440	2903445		1.133028
NC_000913	2903445	2903450		1.190920
NC_000913	2903450	2903455		1.088057
NC_000913	2903455	2903460		1.220165
NC_000913	2903460	2903465		0.990536
NC_000913	2903465	2903470		1.419215
NC_000913	2903470	2903475		1.701530
NC_000913	2903475	2903480		0.281132
NC_000913	2903480	2903485		0.231515
NC_000913	2903485	2903490		0.238633
NC_000913	2903490	2903495		0.278392
NC_000913	2903495	2903500		0.278349
NC_000913	2903500	2903505		0.308767
NC_000913	2903505	2903510		0.299919
NC_000913	2903510	2903515		1.216776
NC_000913	2903515	2903520		1.517035
NC_000913	2903520	2903525		1.573800
NC_000913	2903525	2903530		2.446303
NC_000913	2903530	2903535		2.390952
NC_000913	2903535	2903540		4.033982
NC_000913	2903540	2903545		3.906422
NC_000913	2903545	2903550		4.494838
NC_000913	2903550	2903555		4.367977
NC_000913	2903555	2903560		3.892034
NC_000913	2903560	2903565		3.198461
NC_000913	2903565	2903570		3.727059
NC_000913	2903570	2903575		2.868088
NC_000913	2903575	2903580		2.844626
NC_000913	2903580	2903585		2.448323
NC_000913	2903585	2903590		2.437080
NC_000913	2903590	2903595		2.518190
NC_000913	2903595	2903600		2.181575
NC_000913	2903600	2903605		1.630008
NC_000913	2903605	2903610		1.567882
NC_000913	2903610	2903615		2.198522
NC_000913	2903615	2903620		2.461786
NC_000913	2903620	2903625		5.058969
NC_000913	2903625	2903630		5.491312
NC_000913	2903630	2903635		6.451458
NC_000913	2903635	2903640		6.273204
NC_000913	2903640	2903645		7.474921
NC_000913	2903645	2903650		7.019454
NC_000913	2903650	2903655		7.745135
NC_000913	2903655	2903660		6.451135
NC_000913	2903660	2903665		6.685587
NC_000913	2903665	2903670		4.427297
NC_000913	2903670	2903675		4.066218
NC_000913	2903675	2903680		3.826889
NC_000913	2903680	2903685		3.888723
NC_000913	2903685	2903690		3.849712
NC_000913	2903690	2903695		3.045975
NC_000913	2903695	2903700		3.186970
NC_000913	2903700	2903705		2.188999
NC_000913	2903705	2903710		2.044254
NC_000913	2903710	2903715		2.197307
NC_000913	2903715	2903720		2.338977
NC_000913	2903720	2903725		2.471418
NC_000913	2903725	2903730		2.470901
NC_000913	2903730	2903735		2.719302
NC_000913	2903735	2903740		3.236453
NC_000913	2903740	2903745		3.068866
NC_000913	2903745	2903750		4.031261
NC_000913	2903750	2903755		2.785906
NC_000913	2903755	2903760		2.880412
NC_000913	2903760	2903765		2.693792
NC_000913	2903765	2903770		2.600377
NC_000913	2903770	2903775		2.080313
NC_000913	2903775	2903780		1.564398
NC_000913	2903780	2903785		1.113325
NC_000913	2903785	2903790		1.186763
NC_000913	2903790	2903795		1.674508
NC_000913	2903795	2903800		2.012232
NC_000913	2903800	2903805		2.212017
NC_000913	2903805	2903810		2.651846
NC_000913	2903810	2903815		3.449970
NC_000913	2903815	2903820		3.471362
NC_000913	2903820	2903825		3.559152
NC_000913	2903825	2903830		4.035891
NC_000913	2903830	2903835		4.097357
NC_000913	2903835	2903840		4.477015
NC_000913	2903840	2903845		5.436755
NC_000913	2903845	2903850		4.574784
NC_000913	2903850	2903855		4.325313
NC_000913	2903855	2903860		3.911679
NC_000913	2903860	2903865		4.237545
NC_000913	2903865	2903870		3.396384
NC_000913	2903870	2903875		3.301954
NC_000913	2903875	2903880		2.662059
NC_000913	2903880	2903885		2.848716
NC_000913	2903885	2903890		2.723200
NC_000913	2903890	2903895		1.414848
NC_000913	2903895	2903900		0.873233
NC_000913	2903900	2903905		0.863459
NC_000913	2903905	2903910		0.823726
NC_000913	2903910	2903915		0.835487
NC_000913	2903915	2903920		0.851584
NC_000913	2903920	2903925		0.919869
NC_000913	2903925	2903930		0.867838
NC_000913	2903930	2903935		0.937834
NC_000913	2903935	2903940		1.283739
NC_000913	2903940	2903945		1.767614
NC_000913	2903945	2903950		2.259645
NC_000913	2903950	2903955		3.966735
NC_000913	2903955	2903960		4.211099
NC_000913	2903960	2903965		5.069723
NC_000913	2903965	2903970		6.441170
NC_000913	2903970	2903975		6.391250
NC_000913	2903975	2903980		5.654823
NC_000913	2903980	2903985		6.729351
NC_000913	2903985	2903990		6.907459
NC_000913	2903990	2903995		6.273337
NC_000913	2903995	2904000		5.777809
NC_000913	2904000	2904005		4.247775
NC_000913	2904005	2904010		4.707294
NC_000913	2904010	2904015		2.114338
NC_000913	2904015	2904020		1.817297
NC_000913	2904020	2904025		1.217706
NC_000913	2904025	2904030		0.682561
NC_000913	2904030	2904035		0.675240
NC_000913	2904035	2904040		0.639815
NC_000913	2904040	2904045		0.389424
NC_000913	2904045	2904050		0.284864
NC_000913	2904050	2904055		0.190214
NC_000913	2904055	2904060		0.252667
NC_000913	2904060	2904065		0.253651
NC_000913	2904065	2904070		0.202565
NC_000913	2904070	2904075		0.164873
NC_000913	2904075	2904080		0.171688
NC_000913	2904080	2904085		0.275828
NC_000913	2904085	2904090		0.179637
NC_000913	2904090	2904095		0.173509
NC_000913	2904095	2904100		0.205354
NC_000913	2904100	2904105		0.285573
NC_000913	2904105	2904110		0.349421
NC_000913	2904110	2904115		0.446364
NC_000913	2904115	2904120		0.609411
NC_000913	2904120	2904125		0.580392
NC_000913	2904125	2904130		0.620453
NC_000913	2904130	2904135		0.727646
NC_000913	2904135	2904140		0.554433
NC_000913	2904140	2904145		0.581650
NC_000913	2904145	2904150		0.201778
NC_000913	2904150	2904155		0.201411
NC_000913	2904155	2904160		0.191399
NC_000913	2904160	2904165		0.190444
NC_000913	2904165	2904170		0.193485
NC_000913	2904170	2904175		0.170721
NC_000913	2904175	2904180		0.574009
NC_000913	2904180	2904185		0.866205
NC_000913	2904185	2904190		0.851846
NC_000913	2904190	2904195		1.157232
NC_000913	2904195	2904200		1.027194
NC_000913	2904200	2904205		0.989154
NC_000913	2904205	2904210		0.645118
NC_000913	2904210	2904215		0.615849
NC_000913	2904215	2904220		0.671925
NC_000913	2904220	2904225		0.720180
NC_000913	2904225	2904230		0.505529
NC_000913	2904230	2904235		0.516313
NC_000913	2904235	2904240		0.611141
NC_000913	2904240	2904245		0.579803
NC_000913	2904245	2904250		0.552138
NC_000913	2904250	2904255		0.662836
NC_000913	2904255	2904260		0.647916
NC_000913	2904260	2904265		0.753987
NC_000913	2904265	2904270		0.572516
NC_000913	2904270	2904275		0.584157
NC_000913	2904275	2904280		0.588145
NC_000913	2904280	2904285		0.600918
NC_000913	2904285	2904290		0.531097
NC_000913	2904290	2904295		0.527514
NC_000913	2904295	2904300		0.485627
NC_000913	2904300	2904305		0.602960
NC_000913	2904305	2904310		0.785861
NC_000913	2904310	2904315		0.683780
NC_000913	2904315	2904320		0.753182
NC_000913	2904320	2904325		0.698097
NC_000913	2904325	2904330		0.760477
NC_000913	2904330	2904335		0.712345
NC_000913	2904335	2904340		0.844492
NC_000913	2904340	2904345		1.023382
NC_000913	2904345	2904350		1.164029
NC_000913	2904350	2904355		1.058663
NC_000913	2904355	2904360		1.133915
NC_000913	2904360	2904365		1.063717
NC_000913	2904365	2904370		0.588836
NC_000913	2904370	2904375		0.453553
NC_000913	2904375	2904380		0.548734
NC_000913	2904380	2904385		0.617478
NC_000913	2904385	2904390		0.537266
NC_000913	2904390	2904395		0.634913
NC_000913	2904395	2904400		0.640485
NC_000913	2904400	2904405		0.669471
NC_000913	2904405	2904410		0.786781
NC_000913	2904410	2904415		1.186806
NC_000913	2904415	2904420		1.503132
NC_000913	2904420	2904425		2.334554
NC_000913	2904425	2904430		3.871090
NC_000913	2904430	2904435		4.590281
NC_000913	2904435	2904440		3.798179
NC_000913	2904440	2904445		3.720321
NC_000913	2904445	2904450		3.121683
NC_000913	2904450	2904455		3.129847
NC_000913	2904455	2904460		3.134986
NC_000913	2904460	2904465		3.164578
NC_000913	2904465	2904470		3.226732
NC_000913	2904470	2904475		3.331566
NC_000913	2904475	2904480		3.574450
NC_000913	2904480	2904485		3.888239
NC_000913	2904485	2904490		4.092885
NC_000913	2904490	2904495		4.778560
NC_000913	2904495	2904500		5.120018
NC_000913	2904500	2904505		6.501729
NC_000913	2904505	2904510		6.355583
NC_000913	2904510	2904515		5.696375
NC_000913	2904515	2904520		4.439846
NC_000913	2904520	2904525		2.701948
NC_000913	2904525	2904530		1.444075
NC_000913	2904530	2904535		1.428619
NC_000913	2904535	2904540		1.477583
NC_000913	2904540	2904545		1.192133
NC_000913	2904545	2904550		1.113635
NC_000913	2904550	2904555		0.812663
NC_000913	2904555	2904560		1.029389
NC_000913	2904560	2904565		1.019654
NC_000913	2904565	2904570		1.070136
NC_000913	2904570	2904575		0.899326
NC_000913	2904575	2904580		0.821056
NC_000913	2904580	2904585		0.628373
NC_000913	2904585	2904590		0.658993
NC_000913	2904590	2904595		0.710411
NC_000913	2904595	2904600		0.697033
NC_000913	2904600	2904605		0.667632
NC_000913	2904605	2904610		0.731787
NC_000913	2904610	2904615		1.205817
NC_000913	2904615	2904620		1.189989
NC_000913	2904620	2904625		1.314947
NC_000913	2904625	2904630		1.605757
NC_000913	2904630	2904635		2.172380
NC_000913	2904635	2904640		2.329645
NC_000913	2904640	2904645		2.289862
NC_000913	2904645	2904650		1.868589
NC_000913	2904650	2904655		1.815406
NC_000913	2904655	2904660		1.733388
NC_000913	2904660	2904665		1.634432
NC_000913	2904665	2904670		1.724153
NC_000913	2904670	2904675		1.699229
NC_000913	2904675	2904680		1.884283
NC_000913	2904680	2904685		2.237956
NC_000913	2904685	2904690		2.919205
NC_000913	2904690	2904695		4.873044
NC_000913	2904695	2904700		5.622129
NC_000913	2904700	2904705		6.584401
NC_000913	2904705	2904710		6.502600
NC_000913	2904710	2904715		5.848127
NC_000913	2904715	2904720		6.466250
NC_000913	2904720	2904725		6.808486
NC_000913	2904725	2904730		6.416026
NC_000913	2904730	2904735		5.499232
NC_000913	2904735	2904740		5.393800
NC_000913	2904740	2904745		6.384105
NC_000913	2904745	2904750		6.644307
NC_000913	2904750	2904755		5.743842
NC_000913	2904755	2904760		5.834919
NC_000913	2904760	2904765		4.837365
NC_000913	2904765	2904770		3.757148
NC_000913	2904770	2904775		1.861730
NC_000913	2904775	2904780		1.126660
NC_000913	2904780	2904785		0.530560
NC_000913	2904785	2904790		0.458252
NC_000913	2904790	2904795		0.410239
NC_000913	2904795	2904800		0.370988
NC_000913	2904800	2904805		0.379965
NC_000913	2904805	2904810		0.364729
NC_000913	2904810	2904815		0.417521
NC_000913	2904815	2904820		0.567599
NC_000913	2904820	2904825		0.901609
NC_000913	2904825	2904830		0.725969
NC_000913	2904830	2904835		0.833210
NC_000913	2904835	2904840		0.525263
NC_000913	2904840	2904845		0.546857
NC_000913	2904845	2904850		0.515576
NC_000913	2904850	2904855		0.402716
NC_000913	2904855	2904860		0.399701
NC_000913	2904860	2904865		0.432278
NC_000913	2904865	2904870		0.420268
NC_000913	2904870	2904875		0.346516
NC_000913	2904875	2904880		0.569725
NC_000913	2904880	2904885		0.587943
NC_000913	2904885	2904890		0.438702
NC_000913	2904890	2904895		0.496521
NC_000913	2904895	2904900		0.483658
NC_000913	2904900	2904905		0.399054
NC_000913	2904905	2904910		0.448912
NC_000913	2904910	2904915		0.464222
NC_000913	2904915	2904920		1.184176
NC_000913	2904920	2904925		0.589382
NC_000913	2904925	2904930		0.612226
NC_000913	2904930	2904935		0.593315
NC_000913	2904935	2904940		0.494835
NC_000913	2904940	2904945		0.469112
NC_000913	2904945	2904950		0.343155
NC_000913	2904950	2904955		0.262131
NC_000913	2904955	2904960		0.314059
NC_000913	2904960	2904965		0.298529
NC_000913	2904965	2904970		0.284753
NC_000913	2904970	2904975		0.251024
NC_000913	2904975	2904980		0.357504
NC_000913	2904980	2904985		0.332041
NC_000913	2904985	2904990		0.373493
NC_000913	2904990	2904995		0.329690
NC_000913	2904995	2905000		0.349209
NC_000913	2905000	2905005		0.371161
NC_000913	2905005	2905010		0.331373
NC_000913	2905010	2905015		0.378763
NC_000913	2905015	2905020		0.511576
NC_000913	2905020	2905025		0.302227
NC_000913	2905025	2905030		0.205011
NC_000913	2905030	2905035		0.262223
NC_000913	2905035	2905040		0.202776
NC_000913	2905040	2905045		0.194590
NC_000913	2905045	2905050		0.186969
NC_000913	2905050	2905055		0.249788
NC_000913	2905055	2905060		0.301081
NC_000913	2905060	2905065		0.274352
NC_000913	2905065	2905070		0.287785
NC_000913	2905070	2905075		0.356504
NC_000913	2905075	2905080		0.265155
NC_000913	2905080	2905085		0.280808
NC_000913	2905085	2905090		0.269562
NC_000913	2905090	2905095		0.351528
NC_000913	2905095	2905100		0.490333
NC_000913	2905100	2905105		0.585300
NC_000913	2905105	2905110		0.600160
NC_000913	2905110	2905115		0.557987
NC_000913	2905115	2905120		0.516310
NC_000913	2905120	2905125		0.825519
NC_000913	2905125	2905130		0.805794
NC_000913	2905130	2905135		0.721717
NC_000913	2905135	2905140		0.773522
NC_000913	2905140	2905145		0.654790
NC_000913	2905145	2905150		0.643660
NC_000913	2905150	2905155		0.540131
NC_000913	2905155	2905160		0.432369
NC_000913	2905160	2905165		0.346785
NC_000913	2905165	2905170		0.341810
NC_000913	2905170	2905175		0.339826
NC_000913	2905175	2905180		0.262024
NC_000913	2905180	2905185		0.308022
NC_000913	2905185	2905190		0.477701
NC_000913	2905190	2905195		0.395293
NC_000913	2905195	2905200		0.331987
NC_000913	2905200	2905205		0.265128
NC_000913	2905205	2905210		0.281665
NC_000913	2905210	2905215		0.266902
NC_000913	2905215	2905220		0.277926
NC_000913	2905220	2905225		0.295937
NC_000913	2905225	2905230		0.479983
NC_000913	2905230	2905235		0.425607
NC_000913	2905235	2905240		0.466211
NC_000913	2905240	2905245		0.531211
NC_000913	2905245	2905250		0.449758
NC_000913	2905250	2905255		0.356842
NC_000913	2905255	2905260		0.273775
NC_000913	2905260	2905265		0.267245
NC_000913	2905265	2905270		0.241964
NC_000913	2905270	2905275		0.176886
NC_000913	2905275	2905280		0.141351
NC_000913	2905280	2905285		0.173249
NC_000913	2905285	2905290		0.215988
NC_000913	2905290	2905295		0.259965
NC_000913	2905295	2905300		0.215937
NC_000913	2905300	2905305		0.266991
NC_000913	2905305	2905310		0.177016
NC_000913	2905310	2905315		0.181740
NC_000913	2905315	2905320		0.155213
NC_000913	2905320	2905325		0.118061
NC_000913	2905325	2905330		0.116696
NC_000913	2905330	2905335		0.088159
NC_000913	2905335	2905340		0.059390
NC_000913	2905340	2905345		0.004331
NC_000913	2905345	2905350		0.001582
NC_000913	2905350	2905355		0.001601
NC_000913	2905355	2905360		0.001652
NC_000913	2905360	2905365		0.001446
NC_000913	2905365	2905370		0.001620
NC_000913	2905370	2905375		0.001131
NC_000913	2905375	2905380		0.001107
NC_000913	2905380	2905385		0.002269
NC_000913	2905385	2905390		0.003012
NC_000913	2905390	2905395		0.003778
NC_000913	2905395	2905400		0.005316
NC_000913	2905400	2905405		0.027057
NC_000913	2905405	2905410		0.098393
NC_000913	2905410	2905415		0.194318
NC_000913	2905415	2905420		0.257182
NC_000913	2905420	2905425		0.306472
NC_000913	2905425	2905430		0.326126
NC_000913	2905430	2905435		0.326383
NC_000913	2905435	2905440		0.334504
NC_000913	2905440	2905445		0.378183
NC_000913	2905445	2905450		0.387226
NC_000913	2905450	2905455		0.403180
NC_000913	2905455	2905460		0.487544
NC_000913	2905460	2905465		0.575743
NC_000913	2905465	2905470		0.747523
NC_000913	2905470	2905475		1.203143
NC_000913	2905475	2905480		1.636735
NC_000913	2905480	2905485		2.086674
NC_000913	2905485	2905490		2.147736
NC_000913	2905490	2905495		2.072148
NC_000913	2905495	2905500		1.785109
NC_000913	2905500	2905505		1.772933
NC_000913	2905505	2905510		1.191746
NC_000913	2905510	2905515		0.558894
NC_000913	2905515	2905520		0.523530
NC_000913	2905520	2905525		0.476970
NC_000913	2905525	2905530		0.543672
NC_000913	2905530	2905535		0.613715
NC_000913	2905535	2905540		0.692539
NC_000913	2905540	2905545		0.577677
NC_000913	2905545	2905550		0.709821
NC_000913	2905550	2905555		0.614778
NC_000913	2905555	2905560		0.596633
NC_000913	2905560	2905565		0.537451
NC_000913	2905565	2905570		0.594442
NC_000913	2905570	2905575		0.562108
NC_000913	2905575	2905580		0.405892
NC_000913	2905580	2905585		0.376626
NC_000913	2905585	2905590		0.277298
NC_000913	2905590	2905595		0.216389
NC_000913	2905595	2905600		0.350852
NC_000913	2905600	2905605		0.509917
NC_000913	2905605	2905610		0.647777
NC_000913	2905610	2905615		0.655057
NC_000913	2905615	2905620		0.680791
NC_000913	2905620	2905625		0.855322
NC_000913	2905625	2905630		0.919630
NC_000913	2905630	2905635		0.794027
NC_000913	2905635	2905640		1.404585
NC_000913	2905640	2905645		2.382177
NC_000913	2905645	2905650		2.420877
NC_000913	2905650	2905655		1.696094
NC_000913	2905655	2905660		1.515515
NC_000913	2905660	2905665		1.493765
NC_000913	2905665	2905670		1.676277
NC_000913	2905670	2905675		1.727010
NC_000913	2905675	2905680		1.763961
NC_000913	2905680	2905685		1.848889
NC_000913	2905685	2905690		1.997516
NC_000913	2905690	2905695		2.206553
NC_000913	2905695	2905700		2.758606
NC_000913	2905700	2905705		3.650798
NC_000913	2905705	2905710		3.607568
NC_000913	2905710	2905715		4.100369
NC_000913	2905715	2905720		4.922067
NC_000913	2905720	2905725		5.288995
NC_000913	2905725	2905730		4.976846
NC_000913	2905730	2905735		4.656646
NC_000913	2905735	2905740		3.858378
NC_000913	2905740	2905745		3.691307
NC_000913	2905745	2905750		3.569745
NC_000913	2905750	2905755		3.464158
NC_000913	2905755	2905760		2.706453
NC_000913	2905760	2905765		2.685140
NC_000913	2905765	2905770		2.564021
NC_000913	2905770	2905775		2.763653
NC_000913	2905775	2905780		2.293347
NC_000913	2905780	2905785		2.492526
NC_000913	2905785	2905790		2.381527
NC_000913	2905790	2905795		2.766347
NC_000913	2905795	2905800		2.717124
NC_000913	2905800	2905805		2.045102
NC_000913	2905805	2905810		2.315147
NC_000913	2905810	2905815		1.533917
NC_000913	2905815	2905820		1.639098
NC_000913	2905820	2905825		1.024288
NC_000913	2905825	2905830		0.947734
NC_000913	2905830	2905835		1.100534
NC_000913	2905835	2905840		0.911398
NC_000913	2905840	2905845		0.781532
NC_000913	2905845	2905850		0.764566
NC_000913	2905850	2905855		0.815969
NC_000913	2905855	2905860		1.551943
NC_000913	2905860	2905865		1.868814
NC_000913	2905865	2905870		2.297151
NC_000913	2905870	2905875		2.729584
NC_000913	2905875	2905880		1.808661
NC_000913	2905880	2905885		2.101222
NC_000913	2905885	2905890		2.324994
NC_000913	2905890	2905895		2.020153
NC_000913	2905895	2905900		2.406068
NC_000913	2905900	2905905		2.580850
NC_000913	2905905	2905910		2.377565
NC_000913	2905910	2905915		2.226519
NC_000913	2905915	2905920		2.827788
NC_000913	2905920	2905925		2.765240
NC_000913	2905925	2905930		3.657129
NC_000913	2905930	2905935		3.396271
NC_000913	2905935	2905940		2.229767
NC_000913	2905940	2905945		1.731537
NC_000913	2905945	2905950		1.715483
NC_000913	2905950	2905955		1.523778
NC_000913	2905955	2905960		1.651138
NC_000913	2905960	2905965		1.707220
NC_000913	2905965	2905970		1.720814
NC_000913	2905970	2905975		1.822331
NC_000913	2905975	2905980		2.027288
NC_000913	2905980	2905985		1.752940
NC_000913	2905985	2905990		1.607303
NC_000913	2905990	2905995		1.429750
NC_000913	2905995	2906000		0.902894
NC_000913	2906000	2906005		0.678096
NC_000913	2906005	2906010		0.389582
NC_000913	2906010	2906015		0.357443
NC_000913	2906015	2906020		0.305844
NC_000913	2906020	2906025		0.283227
NC_000913	2906025	2906030		0.280847
NC_000913	2906030	2906035		0.314626
NC_000913	2906035	2906040		0.319560
NC_000913	2906040	2906045		0.533850
NC_000913	2906045	2906050		0.402318
NC_000913	2906050	2906055		0.478038
NC_000913	2906055	2906060		0.540626
NC_000913	2906060	2906065		0.583793
NC_000913	2906065	2906070		0.807370
NC_000913	2906070	2906075		0.900623
NC_000913	2906075	2906080		0.948591
NC_000913	2906080	2906085		1.766286
NC_000913	2906085	2906090		2.405835
NC_000913	2906090	2906095		2.564195
NC_000913	2906095	2906100		2.245837
NC_000913	2906100	2906105		1.786549
NC_000913	2906105	2906110		1.648175
NC_000913	2906110	2906115		2.043277
NC_000913	2906115	2906120		2.251011
NC_000913	2906120	2906125		1.536849
NC_000913	2906125	2906130		1.570357
NC_000913	2906130	2906135		1.492783
NC_000913	2906135	2906140		1.269057
NC_000913	2906140	2906145		1.256533
NC_000913	2906145	2906150		1.320059
NC_000913	2906150	2906155		2.442162
NC_000913	2906155	2906160		2.408333
NC_000913	2906160	2906165		3.975404
NC_000913	2906165	2906170		2.183483
NC_000913	2906170	2906175		1.956585
NC_000913	2906175	2906180		1.865286
NC_000913	2906180	2906185		2.110930
NC_000913	2906185	2906190		2.133543
NC_000913	2906190	2906195		1.056455
NC_000913	2906195	2906200		1.053654
NC_000913	2906200	2906205		0.927496
NC_000913	2906205	2906210		0.941335
NC_000913	2906210	2906215		0.884976
NC_000913	2906215	2906220		1.053212
NC_000913	2906220	2906225		0.958275
NC_000913	2906225	2906230		1.060178
NC_000913	2906230	2906235		2.050601
NC_000913	2906235	2906240		2.434275
NC_000913	2906240	2906245		2.193329
NC_000913	2906245	2906250		2.091810
NC_000913	2906250	2906255		2.049743
NC_000913	2906255	2906260		2.229220
NC_000913	2906260	2906265		3.458382
NC_000913	2906265	2906270		3.257091
NC_000913	2906270	2906275		3.621566
NC_000913	2906275	2906280		3.516959
NC_000913	2906280	2906285		2.370439
NC_000913	2906285	2906290		2.004287
NC_000913	2906290	2906295		1.921969
NC_000913	2906295	2906300		1.630239
NC_000913	2906300	2906305		1.203633
NC_000913	2906305	2906310		1.256733
NC_000913	2906310	2906315		1.294541
NC_000913	2906315	2906320		1.150872
NC_000913	2906320	2906325		1.241827
NC_000913	2906325	2906330		1.644119
NC_000913	2906330	2906335		1.539034
NC_000913	2906335	2906340		1.724208
NC_000913	2906340	2906345		2.547471
NC_000913	2906345	2906350		4.355907
NC_000913	2906350	2906355		3.156207
NC_000913	2906355	2906360		3.361558
NC_000913	2906360	2906365		4.949306
NC_000913	2906365	2906370		4.626411
NC_000913	2906370	2906375		3.788937
NC_000913	2906375	2906380		2.908322
NC_000913	2906380	2906385		2.434985
NC_000913	2906385	2906390		2.439452
NC_000913	2906390	2906395		2.645290
NC_000913	2906395	2906400		2.113148
NC_000913	2906400	2906405		1.844059
NC_000913	2906405	2906410		1.818256
NC_000913	2906410	2906415		2.126191
NC_000913	2906415	2906420		2.530416
NC_000913	2906420	2906425		3.263751
NC_000913	2906425	2906430		3.512667
NC_000913	2906430	2906435		4.054676
NC_000913	2906435	2906440		3.547682
NC_000913	2906440	2906445		3.042917
NC_000913	2906445	2906450		2.833874
NC_000913	2906450	2906455		2.116720
NC_000913	2906455	2906460		1.935864
NC_000913	2906460	2906465		2.608879
NC_000913	2906465	2906470		2.801447
NC_000913	2906470	2906475		2.498403
NC_000913	2906475	2906480		1.907517
NC_000913	2906480	2906485		1.577446
NC_000913	2906485	2906490		0.674140
NC_000913	2906490	2906495		0.303919
NC_000913	2906495	2906500		0.274464
NC_000913	2906500	2906505		0.243310
NC_000913	2906505	2906510		0.219370
NC_000913	2906510	2906515		0.229650
NC_000913	2906515	2906520		0.248270
NC_000913	2906520	2906525		0.284506
NC_000913	2906525	2906530		0.230444
NC_000913	2906530	2906535		0.326320
NC_000913	2906535	2906540		0.278461
NC_000913	2906540	2906545		0.281770
NC_000913	2906545	2906550		0.304688
NC_000913	2906550	2906555		0.334064
NC_000913	2906555	2906560		0.210548
NC_000913	2906560	2906565		0.169971
NC_000913	2906565	2906570		0.183876
NC_000913	2906570	2906575		0.229355
NC_000913	2906575	2906580		0.264352
NC_000913	2906580	2906585		0.401649
NC_000913	2906585	2906590		0.606483
NC_000913	2906590	2906595		0.408112
NC_000913	2906595	2906600		0.301829
NC_000913	2906600	2906605		0.290908
NC_000913	2906605	2906610		0.324342
NC_000913	2906610	2906615		0.335998
NC_000913	2906615	2906620		0.381610
NC_000913	2906620	2906625		0.455313
NC_000913	2906625	2906630		0.639808
NC_000913	2906630	2906635		0.798688
NC_000913	2906635	2906640		0.820544
NC_000913	2906640	2906645		0.929223
NC_000913	2906645	2906650		1.273120
NC_000913	2906650	2906655		0.623149
NC_000913	2906655	2906660		0.587840
NC_000913	2906660	2906665		0.389451
NC_000913	2906665	2906670		0.520389
NC_000913	2906670	2906675		0.216522
NC_000913	2906675	2906680		0.178118
NC_000913	2906680	2906685		0.130459
NC_000913	2906685	2906690		0.153102
NC_000913	2906690	2906695		0.169809
NC_000913	2906695	2906700		0.192313
NC_000913	2906700	2906705		0.250632
NC_000913	2906705	2906710		0.881575
NC_000913	2906710	2906715		1.173765
NC_000913	2906715	2906720		0.549986
NC_000913	2906720	2906725		0.568214
NC_000913	2906725	2906730		0.649924
NC_000913	2906730	2906735		0.575732
NC_000913	2906735	2906740		0.539987
NC_000913	2906740	2906745		0.477528
NC_000913	2906745	2906750		0.406969
NC_000913	2906750	2906755		0.498186
NC_000913	2906755	2906760		0.414462
NC_000913	2906760	2906765		0.320676
NC_000913	2906765	2906770		0.451722
NC_000913	2906770	2906775		0.341022
NC_000913	2906775	2906780		0.316427
NC_000913	2906780	2906785		0.327925
NC_000913	2906785	2906790		0.259464
NC_000913	2906790	2906795		0.138234
NC_000913	2906795	2906800		0.158089
NC_000913	2906800	2906805		0.184009
NC_000913	2906805	2906810		0.298986
NC_000913	2906810	2906815		0.329793
NC_000913	2906815	2906820		0.407653
NC_000913	2906820	2906825		0.535610
NC_000913	2906825	2906830		0.507422
NC_000913	2906830	2906835		0.453666
NC_000913	2906835	2906840		0.369180
NC_000913	2906840	2906845		0.353021
NC_000913	2906845	2906850		0.149926
NC_000913	2906850	2906855		0.134495
NC_000913	2906855	2906860		0.130629
NC_000913	2906860	2906865		0.158829
NC_000913	2906865	2906870		0.158115
NC_000913	2906870	2906875		0.195764
NC_000913	2906875	2906880		0.184618
NC_000913	2906880	2906885		0.087836
NC_000913	2906885	2906890		0.085424
NC_000913	2906890	2906895		0.070199
NC_000913	2906895	2906900		0.053817
NC_000913	2906900	2906905		0.041509
NC_000913	2906905	2906910		0.046986
NC_000913	2906910	2906915		0.085569
NC_000913	2906915	2906920		0.171160
NC_000913	2906920	2906925		0.197063
NC_000913	2906925	2906930		0.172988
NC_000913	2906930	2906935		0.359306
NC_000913	2906935	2906940		0.382571
NC_000913	2906940	2906945		0.655089
NC_000913	2906945	2906950		0.808303
NC_000913	2906950	2906955		0.842690
NC_000913	2906955	2906960		0.903728
NC_000913	2906960	2906965		0.746613
NC_000913	2906965	2906970		0.754086
NC_000913	2906970	2906975		0.662002
NC_000913	2906975	2906980		0.540712
NC_000913	2906980	2906985		0.347636
NC_000913	2906985	2906990		0.238050
NC_000913	2906990	2906995		0.113805
NC_000913	2906995	2907000		0.108457
NC_000913	2907000	2907005		0.106763
NC_000913	2907005	2907010		0.083967
NC_000913	2907010	2907015		0.091162
NC_000913	2907015	2907020		0.094952
NC_000913	2907020	2907025		0.099263
NC_000913	2907025	2907030		0.118980
NC_000913	2907030	2907035		0.158384
NC_000913	2907035	2907040		0.203887
NC_000913	2907040	2907045		0.145944
NC_000913	2907045	2907050		0.125248
NC_000913	2907050	2907055		0.132963
NC_000913	2907055	2907060		0.127450
NC_000913	2907060	2907065		0.142016
NC_000913	2907065	2907070		0.162831
NC_000913	2907070	2907075		0.188006
NC_000913	2907075	2907080		0.634250
NC_000913	2907080	2907085		0.303867
NC_000913	2907085	2907090		0.318940
NC_000913	2907090	2907095		0.319170
NC_000913	2907095	2907100		0.313739
NC_000913	2907100	2907105		0.246164
NC_000913	2907105	2907110		0.249274
NC_000913	2907110	2907115		0.272227
NC_000913	2907115	2907120		0.345937
NC_000913	2907120	2907125		0.452291
NC_000913	2907125	2907130		0.579883
NC_000913	2907130	2907135		0.433124
NC_000913	2907135	2907140		0.313321
NC_000913	2907140	2907145		0.224563
NC_000913	2907145	2907150		0.191093
NC_000913	2907150	2907155		0.175414
NC_000913	2907155	2907160		0.175098
NC_000913	2907160	2907165		0.176429
NC_000913	2907165	2907170		0.153832
NC_000913	2907170	2907175		0.191596
NC_000913	2907175	2907180		0.188660
NC_000913	2907180	2907185		0.254863
NC_000913	2907185	2907190		0.135985
NC_000913	2907190	2907195		0.088022
NC_000913	2907195	2907200		0.056794
NC_000913	2907200	2907205		0.077887
NC_000913	2907205	2907210		0.067229
NC_000913	2907210	2907215		0.058723
NC_000913	2907215	2907220		0.092845
NC_000913	2907220	2907225		0.290008
NC_000913	2907225	2907230		0.422579
NC_000913	2907230	2907235		0.473628
NC_000913	2907235	2907240		0.515997
NC_000913	2907240	2907245		0.489949
NC_000913	2907245	2907250		0.478726
NC_000913	2907250	2907255		0.433419
NC_000913	2907255	2907260		0.304277
NC_000913	2907260	2907265		0.245458
NC_000913	2907265	2907270		0.258179
NC_000913	2907270	2907275		0.158741
NC_000913	2907275	2907280		0.154274
NC_000913	2907280	2907285		0.143631
NC_000913	2907285	2907290		0.112740
NC_000913	2907290	2907295		0.091878
NC_000913	2907295	2907300		0.105872
NC_000913	2907300	2907305		0.092544
NC_000913	2907305	2907310		0.110289
NC_000913	2907310	2907315		0.114730
NC_000913	2907315	2907320		0.132342
NC_000913	2907320	2907325		0.193228
NC_000913	2907325	2907330		0.212079
NC_000913	2907330	2907335		0.245802
NC_000913	2907335	2907340		0.185063
NC_000913	2907340	2907345		0.225790
NC_000913	2907345	2907350		0.242602
NC_000913	2907350	2907355		0.333144
NC_000913	2907355	2907360		0.375439
NC_000913	2907360	2907365		0.298760
NC_000913	2907365	2907370		0.306096
NC_000913	2907370	2907375		0.185438
NC_000913	2907375	2907380		0.109024
NC_000913	2907380	2907385		0.095330
NC_000913	2907385	2907390		0.053548
NC_000913	2907390	2907395		0.052492
NC_000913	2907395	2907400		0.030415
NC_000913	2907400	2907405		0.033373
NC_000913	2907405	2907410		0.015641
NC_000913	2907410	2907415		0.010072
NC_000913	2907415	2907420		0.012785
NC_000913	2907420	2907425		0.016164
NC_000913	2907425	2907430		0.018668
NC_000913	2907430	2907435		0.045788
NC_000913	2907435	2907440		0.328443
NC_000913	2907440	2907445		0.264529
NC_000913	2907445	2907450		0.293331
NC_000913	2907450	2907455		0.055008
NC_000913	2907455	2907460		0.051030
NC_000913	2907460	2907465		0.035965
NC_000913	2907465	2907470		0.039199
NC_000913	2907470	2907475		0.042080
NC_000913	2907475	2907480		0.042543
NC_000913	2907480	2907485		0.153644
NC_000913	2907485	2907490		0.637976
NC_000913	2907490	2907495		0.381375
NC_000913	2907495	2907500		0.103607
NC_000913	2907500	2907505		0.093274
NC_000913	2907505	2907510		0.056770
NC_000913	2907510	2907515		0.058111
NC_000913	2907515	2907520		0.051269
NC_000913	2907520	2907525		0.050408
NC_000913	2907525	2907530		0.068545
NC_000913	2907530	2907535		0.111015
NC_000913	2907535	2907540		0.206444
NC_000913	2907540	2907545		0.309288
NC_000913	2907545	2907550		0.347261
NC_000913	2907550	2907555		0.365171
NC_000913	2907555	2907560		0.306025
NC_000913	2907560	2907565		0.366209
NC_000913	2907565	2907570		0.327575
NC_000913	2907570	2907575		0.202127
NC_000913	2907575	2907580		0.204060
NC_000913	2907580	2907585		0.240576
NC_000913	2907585	2907590		0.237534
NC_000913	2907590	2907595		0.236793
NC_000913	2907595	2907600		0.159002
NC_000913	2907600	2907605		0.186651
NC_000913	2907605	2907610		0.100139
NC_000913	2907610	2907615		0.091829
NC_000913	2907615	2907620		0.101140
NC_000913	2907620	2907625		0.091033
NC_000913	2907625	2907630		0.104712
NC_000913	2907630	2907635		0.091405
NC_000913	2907635	2907640		0.091496
NC_000913	2907640	2907645		0.158597
NC_000913	2907645	2907650		0.251782
NC_000913	2907650	2907655		0.249456
NC_000913	2907655	2907660		0.313297
NC_000913	2907660	2907665		0.645194
NC_000913	2907665	2907670		0.413950
NC_000913	2907670	2907675		0.522374
NC_000913	2907675	2907680		0.640063
NC_000913	2907680	2907685		0.601313
NC_000913	2907685	2907690		0.609198
NC_000913	2907690	2907695		0.586155
NC_000913	2907695	2907700		0.521719
NC_000913	2907700	2907705		0.189377
NC_000913	2907705	2907710		0.100974
NC_000913	2907710	2907715		0.105530
NC_000913	2907715	2907720		0.099290
NC_000913	2907720	2907725		0.067155
NC_000913	2907725	2907730		0.119942
NC_000913	2907730	2907735		0.106653
NC_000913	2907735	2907740		0.138185
NC_000913	2907740	2907745		0.182340
NC_000913	2907745	2907750		0.129227
NC_000913	2907750	2907755		0.117789
NC_000913	2907755	2907760		0.175708
NC_000913	2907760	2907765		0.172255
NC_000913	2907765	2907770		0.101486
NC_000913	2907770	2907775		0.090917
NC_000913	2907775	2907780		0.143424
NC_000913	2907780	2907785		0.151580
NC_000913	2907785	2907790		0.122817
NC_000913	2907790	2907795		0.122373
NC_000913	2907795	2907800		0.214004
NC_000913	2907800	2907805		0.246867
NC_000913	2907805	2907810		0.249146
NC_000913	2907810	2907815		0.271116
NC_000913	2907815	2907820		0.332560
NC_000913	2907820	2907825		0.373944
NC_000913	2907825	2907830		0.381344
NC_000913	2907830	2907835		0.401131
NC_000913	2907835	2907840		0.356534
NC_000913	2907840	2907845		0.473245
NC_000913	2907845	2907850		0.445298
NC_000913	2907850	2907855		0.477094
NC_000913	2907855	2907860		0.518110
NC_000913	2907860	2907865		0.459432
NC_000913	2907865	2907870		0.370110
NC_000913	2907870	2907875		0.170879
NC_000913	2907875	2907880		0.155602
NC_000913	2907880	2907885		0.101372
NC_000913	2907885	2907890		0.064415
NC_000913	2907890	2907895		0.042224
NC_000913	2907895	2907900		0.035137
NC_000913	2907900	2907905		0.030423
NC_000913	2907905	2907910		0.090267
NC_000913	2907910	2907915		0.071419
NC_000913	2907915	2907920		0.063323
NC_000913	2907920	2907925		0.046291
NC_000913	2907925	2907930		0.056220
NC_000913	2907930	2907935		0.046033
NC_000913	2907935	2907940		0.054355
NC_000913	2907940	2907945		0.141344
NC_000913	2907945	2907950		0.230106
NC_000913	2907950	2907955		0.243579
NC_000913	2907955	2907960		0.314475
NC_000913	2907960	2907965		0.256240
NC_000913	2907965	2907970		0.210771
NC_000913	2907970	2907975		0.176843
NC_000913	2907975	2907980		0.236730
NC_000913	2907980	2907985		0.372274
NC_000913	2907985	2907990		0.306585
NC_000913	2907990	2907995		0.188139
NC_000913	2907995	2908000		0.162083
NC_000913	2908000	2908005		0.143617
NC_000913	2908005	2908010		0.105079
NC_000913	2908010	2908015		0.126747
NC_000913	2908015	2908020		0.120976
NC_000913	2908020	2908025		0.140668
NC_000913	2908025	2908030		0.187367
NC_000913	2908030	2908035		0.242493
NC_000913	2908035	2908040		0.238358
NC_000913	2908040	2908045		0.258428
NC_000913	2908045	2908050		0.287484
NC_000913	2908050	2908055		0.267258
NC_000913	2908055	2908060		0.334575
NC_000913	2908060	2908065		0.325622
NC_000913	2908065	2908070		0.425832
NC_000913	2908070	2908075		0.474996
NC_000913	2908075	2908080		0.486008
NC_000913	2908080	2908085		0.497891
NC_000913	2908085	2908090		0.500556
NC_000913	2908090	2908095		0.551926
NC_000913	2908095	2908100		0.518784
NC_000913	2908100	2908105		0.227351
NC_000913	2908105	2908110		0.161771
NC_000913	2908110	2908115		0.076086
NC_000913	2908115	2908120		0.030058
NC_000913	2908120	2908125		0.028576
NC_000913	2908125	2908130		0.034346
NC_000913	2908130	2908135		0.030785
NC_000913	2908135	2908140		0.026513
NC_000913	2908140	2908145		0.033711
NC_000913	2908145	2908150		0.031373
NC_000913	2908150	2908155		0.047026
NC_000913	2908155	2908160		0.119545
NC_000913	2908160	2908165		0.127468
NC_000913	2908165	2908170		0.315281
NC_000913	2908170	2908175		0.470308
NC_000913	2908175	2908180		0.536561
NC_000913	2908180	2908185		0.301226
NC_000913	2908185	2908190		0.241160
NC_000913	2908190	2908195		0.025635
NC_000913	2908195	2908200		0.018760
NC_000913	2908200	2908205		0.013535
NC_000913	2908205	2908210		0.013910
NC_000913	2908210	2908215		0.018018
NC_000913	2908215	2908220		0.031241
NC_000913	2908220	2908225		0.085152
NC_000913	2908225	2908230		0.321301
NC_000913	2908230	2908235		0.504797
NC_000913	2908235	2908240		0.772761
NC_000913	2908240	2908245		0.848709
NC_000913	2908245	2908250		1.084485
NC_000913	2908250	2908255		0.983287
NC_000913	2908255	2908260		0.628852
NC_000913	2908260	2908265		0.545635
NC_000913	2908265	2908270		0.404761
NC_000913	2908270	2908275		0.439635
NC_000913	2908275	2908280		0.433047
NC_000913	2908280	2908285		0.509887
NC_000913	2908285	2908290		0.316338
NC_000913	2908290	2908295		0.355438
NC_000913	2908295	2908300		0.357078
NC_000913	2908300	2908305		0.343598
NC_000913	2908305	2908310		0.420152
NC_000913	2908310	2908315		0.475005
NC_000913	2908315	2908320		0.791010
NC_000913	2908320	2908325		0.414242
NC_000913	2908325	2908330		0.355038
NC_000913	2908330	2908335		0.284917
NC_000913	2908335	2908340		0.304845
NC_000913	2908340	2908345		0.326439
NC_000913	2908345	2908350		0.322725
NC_000913	2908350	2908355		0.386118
NC_000913	2908355	2908360		0.500417
NC_000913	2908360	2908365		0.447993
NC_000913	2908365	2908370		0.583499
NC_000913	2908370	2908375		0.645809
NC_000913	2908375	2908380		0.697363
NC_000913	2908380	2908385		0.726210
NC_000913	2908385	2908390		0.799301
NC_000913	2908390	2908395		0.734804
NC_000913	2908395	2908400		0.678598
NC_000913	2908400	2908405		0.680385
NC_000913	2908405	2908410		0.683342
NC_000913	2908410	2908415		0.515004
NC_000913	2908415	2908420		0.623465
NC_000913	2908420	2908425		0.714772
NC_000913	2908425	2908430		0.449045
NC_000913	2908430	2908435		0.474762
NC_000913	2908435	2908440		0.421864
NC_000913	2908440	2908445		0.351926
NC_000913	2908445	2908450		0.460796
NC_000913	2908450	2908455		0.530672
NC_000913	2908455	2908460		0.640871
NC_000913	2908460	2908465		0.709304
NC_000913	2908465	2908470		0.746855
NC_000913	2908470	2908475		0.712691
NC_000913	2908475	2908480		0.932520
NC_000913	2908480	2908485		1.405670
NC_000913	2908485	2908490		1.585598
NC_000913	2908490	2908495		2.159536
NC_000913	2908495	2908500		1.971025
NC_000913	2908500	2908505		2.001179
NC_000913	2908505	2908510		1.402066
NC_000913	2908510	2908515		0.436704
NC_000913	2908515	2908520		0.340591
NC_000913	2908520	2908525		0.350737
NC_000913	2908525	2908530		0.379177
NC_000913	2908530	2908535		0.334491
NC_000913	2908535	2908540		0.258783
NC_000913	2908540	2908545		0.428877
NC_000913	2908545	2908550		0.314196
NC_000913	2908550	2908555		0.408980
NC_000913	2908555	2908560		0.281054
NC_000913	2908560	2908565		0.269784
NC_000913	2908565	2908570		0.266172
NC_000913	2908570	2908575		0.253525
NC_000913	2908575	2908580		0.293296
NC_000913	2908580	2908585		0.644270
NC_000913	2908585	2908590		0.707670
NC_000913	2908590	2908595		0.718090
NC_000913	2908595	2908600		0.668411
NC_000913	2908600	2908605		0.627329
NC_000913	2908605	2908610		0.292336
NC_000913	2908610	2908615		0.233401
NC_000913	2908615	2908620		0.139444
NC_000913	2908620	2908625		0.136959
NC_000913	2908625	2908630		0.098514
NC_000913	2908630	2908635		0.106871
NC_000913	2908635	2908640		0.157858
NC_000913	2908640	2908645		0.167948
NC_000913	2908645	2908650		0.182065
NC_000913	2908650	2908655		0.357785
NC_000913	2908655	2908660		0.261402
NC_000913	2908660	2908665		0.259701
NC_000913	2908665	2908670		0.353768
NC_000913	2908670	2908675		0.455057
NC_000913	2908675	2908680		0.447575
NC_000913	2908680	2908685		0.612717
NC_000913	2908685	2908690		0.434748
NC_000913	2908690	2908695		0.330054
NC_000913	2908695	2908700		0.214678
NC_000913	2908700	2908705		0.147210
NC_000913	2908705	2908710		0.111954
NC_000913	2908710	2908715		0.075411
NC_000913	2908715	2908720		0.054397
NC_000913	2908720	2908725		0.047332
NC_000913	2908725	2908730		0.056460
NC_000913	2908730	2908735		0.071825
NC_000913	2908735	2908740		0.088811
NC_000913	2908740	2908745		0.237610
NC_000913	2908745	2908750		0.270982
NC_000913	2908750	2908755		0.496680
NC_000913	2908755	2908760		0.368078
NC_000913	2908760	2908765		0.345600
NC_000913	2908765	2908770		0.392356
NC_000913	2908770	2908775		0.493509
NC_000913	2908775	2908780		0.377526
NC_000913	2908780	2908785		0.457410
NC_000913	2908785	2908790		0.512340
NC_000913	2908790	2908795		0.440569
NC_000913	2908795	2908800		0.427367
NC_000913	2908800	2908805		0.537588
NC_000913	2908805	2908810		0.424625
NC_000913	2908810	2908815		0.371860
NC_000913	2908815	2908820		0.354274
NC_000913	2908820	2908825		0.372577
NC_000913	2908825	2908830		0.227268
NC_000913	2908830	2908835		0.113210
NC_000913	2908835	2908840		0.101408
NC_000913	2908840	2908845		0.086820
NC_000913	2908845	2908850		0.080661
NC_000913	2908850	2908855		0.057860
NC_000913	2908855	2908860		0.056397
NC_000913	2908860	2908865		0.049372
NC_000913	2908865	2908870		0.057718
NC_000913	2908870	2908875		0.060236
NC_000913	2908875	2908880		0.083347
NC_000913	2908880	2908885		0.103223
NC_000913	2908885	2908890		0.142253
NC_000913	2908890	2908895		0.194821
NC_000913	2908895	2908900		0.166779
NC_000913	2908900	2908905		0.194808
NC_000913	2908905	2908910		0.249194
NC_000913	2908910	2908915		0.266245
NC_000913	2908915	2908920		0.497767
NC_000913	2908920	2908925		0.465623
NC_000913	2908925	2908930		0.527872
NC_000913	2908930	2908935		0.564426
NC_000913	2908935	2908940		0.483422
NC_000913	2908940	2908945		0.306987
NC_000913	2908945	2908950		0.348413
NC_000913	2908950	2908955		0.400128
NC_000913	2908955	2908960		0.335435
NC_000913	2908960	2908965		0.298402
NC_000913	2908965	2908970		0.272573
NC_000913	2908970	2908975		0.288843
NC_000913	2908975	2908980		0.376093
NC_000913	2908980	2908985		0.436381
NC_000913	2908985	2908990		0.732389
NC_000913	2908990	2908995		0.674152
NC_000913	2908995	2909000		0.517834
NC_000913	2909000	2909005		0.508148
NC_000913	2909005	2909010		0.490216
NC_000913	2909010	2909015		0.438719
NC_000913	2909015	2909020		0.430396
NC_000913	2909020	2909025		0.464122
NC_000913	2909025	2909030		0.474993
NC_000913	2909030	2909035		0.758001
NC_000913	2909035	2909040		0.681979
NC_000913	2909040	2909045		0.612998
NC_000913	2909045	2909050		0.498162
NC_000913	2909050	2909055		0.489259
NC_000913	2909055	2909060		0.426713
NC_000913	2909060	2909065		0.422781
NC_000913	2909065	2909070		0.296379
NC_000913	2909070	2909075		0.278364
NC_000913	2909075	2909080		0.258231
NC_000913	2909080	2909085		0.259251
NC_000913	2909085	2909090		0.254338
NC_000913	2909090	2909095		0.229767
NC_000913	2909095	2909100		0.236407
NC_000913	2909100	2909105		0.181588
NC_000913	2909105	2909110		0.319330
NC_000913	2909110	2909115		0.343989
NC_000913	2909115	2909120		0.500397
NC_000913	2909120	2909125		0.497489
NC_000913	2909125	2909130		0.452810
NC_000913	2909130	2909135		0.460670
NC_000913	2909135	2909140		0.444897
NC_000913	2909140	2909145		0.379670
NC_000913	2909145	2909150		0.409677
NC_000913	2909150	2909155		0.481512
NC_000913	2909155	2909160		0.437917
NC_000913	2909160	2909165		0.318372
NC_000913	2909165	2909170		0.271593
NC_000913	2909170	2909175		0.272718
NC_000913	2909175	2909180		0.242422
NC_000913	2909180	2909185		0.251556
NC_000913	2909185	2909190		0.158185
NC_000913	2909190	2909195		0.194102
NC_000913	2909195	2909200		0.175736
NC_000913	2909200	2909205		0.188838
NC_000913	2909205	2909210		0.215178
NC_000913	2909210	2909215		0.220143
NC_000913	2909215	2909220		0.306438
NC_000913	2909220	2909225		0.431523
NC_000913	2909225	2909230		0.946043
NC_000913	2909230	2909235		0.781761
NC_000913	2909235	2909240		0.825441
NC_000913	2909240	2909245		0.566810
NC_000913	2909245	2909250		0.469251
NC_000913	2909250	2909255		0.483448
NC_000913	2909255	2909260		0.458474
NC_000913	2909260	2909265		0.274690
NC_000913	2909265	2909270		0.106936
NC_000913	2909270	2909275		0.053039
NC_000913	2909275	2909280		0.051024
NC_000913	2909280	2909285		0.052233
NC_000913	2909285	2909290		0.043496
NC_000913	2909290	2909295		0.047639
NC_000913	2909295	2909300		0.088147
NC_000913	2909300	2909305		0.471292
NC_000913	2909305	2909310		0.764515
NC_000913	2909310	2909315		1.117083
NC_000913	2909315	2909320		0.913448
NC_000913	2909320	2909325		0.944001
NC_000913	2909325	2909330		0.375290
NC_000913	2909330	2909335		0.388764
NC_000913	2909335	2909340		0.398449
NC_000913	2909340	2909345		0.389789
NC_000913	2909345	2909350		0.425472
NC_000913	2909350	2909355		0.393031
NC_000913	2909355	2909360		0.487241
NC_000913	2909360	2909365		0.785145
NC_000913	2909365	2909370		1.064412
NC_000913	2909370	2909375		1.326411
NC_000913	2909375	2909380		1.138898
NC_000913	2909380	2909385		1.187865
NC_000913	2909385	2909390		0.945852
NC_000913	2909390	2909395		0.801450
NC_000913	2909395	2909400		0.662953
NC_000913	2909400	2909405		0.522991
NC_000913	2909405	2909410		0.384345
NC_000913	2909410	2909415		0.366132
NC_000913	2909415	2909420		0.379785
NC_000913	2909420	2909425		0.618927
NC_000913	2909425	2909430		0.410228
NC_000913	2909430	2909435		0.142134
NC_000913	2909435	2909440		0.095475
NC_000913	2909440	2909445		0.088318
NC_000913	2909445	2909450		0.087257
NC_000913	2909450	2909455		0.078803
NC_000913	2909455	2909460		0.083409
NC_000913	2909460	2909465		0.142722
NC_000913	2909465	2909470		0.155781
NC_000913	2909470	2909475		0.183814
NC_000913	2909475	2909480		0.284970
NC_000913	2909480	2909485		0.402825
NC_000913	2909485	2909490		0.308002
NC_000913	2909490	2909495		0.440478
NC_000913	2909495	2909500		0.443373
NC_000913	2909500	2909505		0.383003
NC_000913	2909505	2909510		0.539403
NC_000913	2909510	2909515		0.524486
NC_000913	2909515	2909520		0.553212
NC_000913	2909520	2909525		0.506756
NC_000913	2909525	2909530		0.445328
NC_000913	2909530	2909535		0.338146
NC_000913	2909535	2909540		0.265007
NC_000913	2909540	2909545		0.180065
NC_000913	2909545	2909550		0.143101
NC_000913	2909550	2909555		0.150616
NC_000913	2909555	2909560		0.105778
NC_000913	2909560	2909565		0.043256
NC_000913	2909565	2909570		0.036934
NC_000913	2909570	2909575		0.027381
NC_000913	2909575	2909580		0.022210
NC_000913	2909580	2909585		0.011865
NC_000913	2909585	2909590		0.009435
NC_000913	2909590	2909595		0.009168
NC_000913	2909595	2909600		0.007969
NC_000913	2909600	2909605		0.007494
NC_000913	2909605	2909610		0.006473
NC_000913	2909610	2909615		0.005162
NC_000913	2909615	2909620		0.005287
NC_000913	2909620	2909625		0.004827
NC_000913	2909625	2909630		0.004224
NC_000913	2909630	2909635		0.001377
NC_000913	2909635	2909640		0.001134
NC_000913	2909640	2909645		0.001095
NC_000913	2909645	2909650		0.001490
NC_000913	2909650	2909655		0.001533
NC_000913	2909655	2909660		0.001309
NC_000913	2909660	2909665		0.001848
NC_000913	2909665	2909670		0.002577
NC_000913	2909670	2909675		0.001146
NC_000913	2909675	2909680		0.001366
NC_000913	2909680	2909685		0.001499
NC_000913	2909685	2909690		0.003004
NC_000913	2909690	2909695		0.002164
NC_000913	2909695	2909700		0.002621
NC_000913	2909700	2909705		0.002269
NC_000913	2909705	2909710		0.001283
NC_000913	2909710	2909715		0.000966
NC_000913	2909715	2909720		0.000771
NC_000913	2909720	2909725		0.000816
NC_000913	2909725	2909730		0.001233
NC_000913	2909730	2909735		0.001585
NC_000913	2909735	2909740		0.004251
NC_000913	2909740	2909745		0.004171
NC_000913	2909745	2909750		0.004458
NC_000913	2909750	2909755		0.006271
NC_000913	2909755	2909760		0.013046
NC_000913	2909760	2909765		0.010937
NC_000913	2909765	2909770		0.008164
NC_000913	2909770	2909775		0.008522
NC_000913	2909775	2909780		0.009437
NC_000913	2909780	2909785		0.009757
NC_000913	2909785	2909790		0.011975
NC_000913	2909790	2909795		0.003934
NC_000913	2909795	2909800		0.014936
NC_000913	2909800	2909805		0.022921
NC_000913	2909805	2909810		0.028642
NC_000913	2909810	2909815		0.049828
NC_000913	2909815	2909820		0.071461
NC_000913	2909820	2909825		0.119286
NC_000913	2909825	2909830		0.098528
NC_000913	2909830	2909835		0.125037
NC_000913	2909835	2909840		0.179500
NC_000913	2909840	2909845		0.192468
NC_000913	2909845	2909850		0.196287
NC_000913	2909850	2909855		0.278478
NC_000913	2909855	2909860		0.141776
NC_000913	2909860	2909865		0.146944
NC_000913	2909865	2909870		0.144871
NC_000913	2909870	2909875		0.137883
NC_000913	2909875	2909880		0.129352
NC_000913	2909880	2909885		0.127140
NC_000913	2909885	2909890		0.136380
NC_000913	2909890	2909895		0.134709
NC_000913	2909895	2909900		0.250871
NC_000913	2909900	2909905		0.320308
NC_000913	2909905	2909910		0.298945
NC_000913	2909910	2909915		0.307184
NC_000913	2909915	2909920		0.303957
NC_000913	2909920	2909925		0.369264
NC_000913	2909925	2909930		0.339296
NC_000913	2909930	2909935		0.339333
NC_000913	2909935	2909940		0.353233
NC_000913	2909940	2909945		0.311092
NC_000913	2909945	2909950		0.359659
NC_000913	2909950	2909955		0.409604
NC_000913	2909955	2909960		0.466681
NC_000913	2909960	2909965		0.299354
NC_000913	2909965	2909970		0.293568
NC_000913	2909970	2909975		0.240323
NC_000913	2909975	2909980		0.252520
NC_000913	2909980	2909985		0.227193
NC_000913	2909985	2909990		0.254511
NC_000913	2909990	2909995		0.219348
NC_000913	2909995	2910000		0.190173
NC_000913	2910000	2910005		0.129640
NC_000913	2910005	2910010		0.051544
NC_000913	2910010	2910015		0.042016
NC_000913	2910015	2910020		0.038268
NC_000913	2910020	2910025		0.045233
NC_000913	2910025	2910030		0.105161
NC_000913	2910030	2910035		0.101582
NC_000913	2910035	2910040		0.133211
NC_000913	2910040	2910045		0.187572
NC_000913	2910045	2910050		0.114447
NC_000913	2910050	2910055		0.096166
NC_000913	2910055	2910060		0.100455
NC_000913	2910060	2910065		0.093800
NC_000913	2910065	2910070		0.048337
NC_000913	2910070	2910075		0.037095
NC_000913	2910075	2910080		0.020205
NC_000913	2910080	2910085		0.018977
NC_000913	2910085	2910090		0.013604
NC_000913	2910090	2910095		0.012809
NC_000913	2910095	2910100		0.008399
NC_000913	2910100	2910105		0.007352
NC_000913	2910105	2910110		0.005378
NC_000913	2910110	2910115		0.014977
NC_000913	2910115	2910120		0.019604
NC_000913	2910120	2910125		0.025587
NC_000913	2910125	2910130		0.038854
NC_000913	2910130	2910135		0.035824
NC_000913	2910135	2910140		0.082342
NC_000913	2910140	2910145		0.090247
NC_000913	2910145	2910150		0.094293
NC_000913	2910150	2910155		0.119534
NC_000913	2910155	2910160		0.139218
NC_000913	2910160	2910165		0.131827
NC_000913	2910165	2910170		0.109240
NC_000913	2910170	2910175		0.182423
NC_000913	2910175	2910180		0.184016
NC_000913	2910180	2910185		0.148202
NC_000913	2910185	2910190		0.138655
NC_000913	2910190	2910195		0.206471
NC_000913	2910195	2910200		0.139889
NC_000913	2910200	2910205		0.135181
NC_000913	2910205	2910210		0.130929
NC_000913	2910210	2910215		0.128563
NC_000913	2910215	2910220		0.135828
NC_000913	2910220	2910225		0.115038
NC_000913	2910225	2910230		0.106951
NC_000913	2910230	2910235		0.114036
NC_000913	2910235	2910240		0.103171
NC_000913	2910240	2910245		0.107852
NC_000913	2910245	2910250		0.109419
NC_000913	2910250	2910255		0.139114
NC_000913	2910255	2910260		0.179945
NC_000913	2910260	2910265		0.215924
NC_000913	2910265	2910270		0.147148
NC_000913	2910270	2910275		0.158653
NC_000913	2910275	2910280		0.206120
NC_000913	2910280	2910285		0.201170
NC_000913	2910285	2910290		0.260173
NC_000913	2910290	2910295		0.175232
NC_000913	2910295	2910300		0.152290
NC_000913	2910300	2910305		0.126509
NC_000913	2910305	2910310		0.142174
NC_000913	2910310	2910315		0.143653
NC_000913	2910315	2910320		0.156803
NC_000913	2910320	2910325		0.152405
NC_000913	2910325	2910330		0.161853
NC_000913	2910330	2910335		0.233081
NC_000913	2910335	2910340		0.273284
NC_000913	2910340	2910345		0.213786
NC_000913	2910345	2910350		0.195434
NC_000913	2910350	2910355		0.202698
NC_000913	2910355	2910360		0.175039
NC_000913	2910360	2910365		0.223568
NC_000913	2910365	2910370		0.247342
NC_000913	2910370	2910375		0.257129
NC_000913	2910375	2910380		0.355765
NC_000913	2910380	2910385		0.462051
NC_000913	2910385	2910390		0.495020
NC_000913	2910390	2910395		0.429864
NC_000913	2910395	2910400		0.400537
NC_000913	2910400	2910405		0.426228
NC_000913	2910405	2910410		0.479396
NC_000913	2910410	2910415		0.547633
NC_000913	2910415	2910420		0.499248
NC_000913	2910420	2910425		0.637075
NC_000913	2910425	2910430		0.710984
NC_000913	2910430	2910435		0.710789
NC_000913	2910435	2910440		0.590604
NC_000913	2910440	2910445		0.762626
NC_000913	2910445	2910450		0.539513
NC_000913	2910450	2910455		0.349024
NC_000913	2910455	2910460		0.311594
NC_000913	2910460	2910465		0.298889
NC_000913	2910465	2910470		0.255312
NC_000913	2910470	2910475		0.269264
NC_000913	2910475	2910480		0.296723
NC_000913	2910480	2910485		0.375243
NC_000913	2910485	2910490		0.402510
NC_000913	2910490	2910495		0.443483
NC_000913	2910495	2910500		0.530134
NC_000913	2910500	2910505		0.402436
NC_000913	2910505	2910510		0.347249
NC_000913	2910510	2910515		0.235392
NC_000913	2910515	2910520		0.231224
NC_000913	2910520	2910525		0.227290
NC_000913	2910525	2910530		0.205429
NC_000913	2910530	2910535		0.180148
NC_000913	2910535	2910540		0.175824
NC_000913	2910540	2910545		0.157508
NC_000913	2910545	2910550		0.130955
NC_000913	2910550	2910555		0.127759
NC_000913	2910555	2910560		0.127200
NC_000913	2910560	2910565		0.136397
NC_000913	2910565	2910570		0.162977
NC_000913	2910570	2910575		0.249381
NC_000913	2910575	2910580		0.251695
NC_000913	2910580	2910585		0.226296
NC_000913	2910585	2910590		0.238088
NC_000913	2910590	2910595		0.262101
NC_000913	2910595	2910600		0.273105
NC_000913	2910600	2910605		0.262554
NC_000913	2910605	2910610		0.276083
NC_000913	2910610	2910615		0.269935
NC_000913	2910615	2910620		0.328830
NC_000913	2910620	2910625		0.225362
NC_000913	2910625	2910630		0.181091
NC_000913	2910630	2910635		0.167381
NC_000913	2910635	2910640		0.145583
NC_000913	2910640	2910645		0.128151
NC_000913	2910645	2910650		0.134738
NC_000913	2910650	2910655		0.133806
NC_000913	2910655	2910660		0.110289
NC_000913	2910660	2910665		0.117612
NC_000913	2910665	2910670		0.088235
NC_000913	2910670	2910675		0.081907
NC_000913	2910675	2910680		0.159550
NC_000913	2910680	2910685		0.312970
NC_000913	2910685	2910690		0.570914
NC_000913	2910690	2910695		0.972832
NC_000913	2910695	2910700		0.931801
NC_000913	2910700	2910705		0.844648
NC_000913	2910705	2910710		0.915155
NC_000913	2910710	2910715		0.988181
NC_000913	2910715	2910720		0.922528
NC_000913	2910720	2910725		0.950311
NC_000913	2910725	2910730		1.129204
NC_000913	2910730	2910735		1.392784
NC_000913	2910735	2910740		1.855161
NC_000913	2910740	2910745		1.804825
NC_000913	2910745	2910750		1.936064
NC_000913	2910750	2910755		1.721519
NC_000913	2910755	2910760		1.725159
NC_000913	2910760	2910765		1.573463
NC_000913	2910765	2910770		1.370792
NC_000913	2910770	2910775		1.268958
NC_000913	2910775	2910780		1.088269
NC_000913	2910780	2910785		0.973050
NC_000913	2910785	2910790		1.719660
NC_000913	2910790	2910795		1.266866
NC_000913	2910795	2910800		1.474407
NC_000913	2910800	2910805		1.050591
NC_000913	2910805	2910810		0.844151
NC_000913	2910810	2910815		0.712385
NC_000913	2910815	2910820		0.658921
NC_000913	2910820	2910825		0.379644
NC_000913	2910825	2910830		0.348230
NC_000913	2910830	2910835		0.322032
NC_000913	2910835	2910840		0.272074
NC_000913	2910840	2910845		0.285926
NC_000913	2910845	2910850		0.283215
NC_000913	2910850	2910855		0.502511
NC_000913	2910855	2910860		0.502437
NC_000913	2910860	2910865		0.457055
NC_000913	2910865	2910870		0.406888
NC_000913	2910870	2910875		0.182284
NC_000913	2910875	2910880		0.199621
NC_000913	2910880	2910885		0.197756
NC_000913	2910885	2910890		0.178587
NC_000913	2910890	2910895		0.200160
NC_000913	2910895	2910900		0.223981
NC_000913	2910900	2910905		0.743536
NC_000913	2910905	2910910		1.009444
NC_000913	2910910	2910915		1.275856
NC_000913	2910915	2910920		1.683335
NC_000913	2910920	2910925		2.506658
NC_000913	2910925	2910930		1.655411
NC_000913	2910930	2910935		1.540312
NC_000913	2910935	2910940		1.008330
NC_000913	2910940	2910945		0.852813
NC_000913	2910945	2910950		0.672295
NC_000913	2910950	2910955		0.535815
NC_000913	2910955	2910960		0.537489
NC_000913	2910960	2910965		0.427990
NC_000913	2910965	2910970		0.517582
NC_000913	2910970	2910975		0.763681
NC_000913	2910975	2910980		1.259493
NC_000913	2910980	2910985		0.890238
NC_000913	2910985	2910990		0.728880
NC_000913	2910990	2910995		0.576693
NC_000913	2910995	2911000		0.613580
NC_000913	2911000	2911005		0.492920
NC_000913	2911005	2911010		0.488396
NC_000913	2911010	2911015		0.343049
NC_000913	2911015	2911020		0.194814
NC_000913	2911020	2911025		0.180972
NC_000913	2911025	2911030		0.151424
NC_000913	2911030	2911035		0.138437
NC_000913	2911035	2911040		0.127415
NC_000913	2911040	2911045		0.133990
NC_000913	2911045	2911050		0.111758
NC_000913	2911050	2911055		0.108399
NC_000913	2911055	2911060		0.091879
NC_000913	2911060	2911065		0.067867
NC_000913	2911065	2911070		0.078687
NC_000913	2911070	2911075		0.082118
NC_000913	2911075	2911080		0.095971
NC_000913	2911080	2911085		0.100803
NC_000913	2911085	2911090		0.136003
NC_000913	2911090	2911095		0.144116
NC_000913	2911095	2911100		0.156699
NC_000913	2911100	2911105		0.170357
NC_000913	2911105	2911110		0.263673
NC_000913	2911110	2911115		0.165529
NC_000913	2911115	2911120		0.154300
NC_000913	2911120	2911125		0.156951
NC_000913	2911125	2911130		0.142669
NC_000913	2911130	2911135		0.169735
NC_000913	2911135	2911140		0.231932
NC_000913	2911140	2911145		0.248016
NC_000913	2911145	2911150		0.248100
NC_000913	2911150	2911155		0.280922
NC_000913	2911155	2911160		0.350943
NC_000913	2911160	2911165		0.440647
NC_000913	2911165	2911170		0.517835
NC_000913	2911170	2911175		0.810328
NC_000913	2911175	2911180		0.835205
NC_000913	2911180	2911185		0.778783
NC_000913	2911185	2911190		0.579600
NC_000913	2911190	2911195		0.520422
NC_000913	2911195	2911200		0.497459
NC_000913	2911200	2911205		0.539790
NC_000913	2911205	2911210		0.532437
NC_000913	2911210	2911215		0.892459
NC_000913	2911215	2911220		0.970952
NC_000913	2911220	2911225		0.871106
NC_000913	2911225	2911230		0.933337
NC_000913	2911230	2911235		0.960632
NC_000913	2911235	2911240		1.072759
NC_000913	2911240	2911245		1.165720
NC_000913	2911245	2911250		1.511091
NC_000913	2911250	2911255		1.545021
NC_000913	2911255	2911260		0.998985
NC_000913	2911260	2911265		0.600518
NC_000913	2911265	2911270		0.485494
NC_000913	2911270	2911275		0.483058
NC_000913	2911275	2911280		0.454892
NC_000913	2911280	2911285		0.323467
NC_000913	2911285	2911290		0.276594
NC_000913	2911290	2911295		0.241480
NC_000913	2911295	2911300		0.167871
NC_000913	2911300	2911305		0.154077
NC_000913	2911305	2911310		0.213369
NC_000913	2911310	2911315		0.195509
NC_000913	2911315	2911320		0.225134
NC_000913	2911320	2911325		0.257701
NC_000913	2911325	2911330		0.288814
NC_000913	2911330	2911335		0.314538
NC_000913	2911335	2911340		0.317862
NC_000913	2911340	2911345		0.432985
NC_000913	2911345	2911350		0.490049
NC_000913	2911350	2911355		0.601059
NC_000913	2911355	2911360		0.556125
NC_000913	2911360	2911365		0.788804
NC_000913	2911365	2911370		0.794848
NC_000913	2911370	2911375		1.027329
NC_000913	2911375	2911380		1.134929
NC_000913	2911380	2911385		1.667057
NC_000913	2911385	2911390		1.323643
NC_000913	2911390	2911395		1.383479
NC_000913	2911395	2911400		1.151920
NC_000913	2911400	2911405		1.149799
NC_000913	2911405	2911410		0.709120
NC_000913	2911410	2911415		0.682964
NC_000913	2911415	2911420		0.545886
NC_000913	2911420	2911425		0.388755
NC_000913	2911425	2911430		0.399900
NC_000913	2911430	2911435		0.421200
NC_000913	2911435	2911440		0.487639
NC_000913	2911440	2911445		0.577553
NC_000913	2911445	2911450		1.364863
NC_000913	2911450	2911455		1.329794
NC_000913	2911455	2911460		0.942039
NC_000913	2911460	2911465		0.860970
NC_000913	2911465	2911470		0.694928
NC_000913	2911470	2911475		0.477732
NC_000913	2911475	2911480		0.268039
NC_000913	2911480	2911485		0.272073
NC_000913	2911485	2911490		0.283259
NC_000913	2911490	2911495		0.332248
NC_000913	2911495	2911500		0.396453
NC_000913	2911500	2911505		0.664899
NC_000913	2911505	2911510		0.801606
NC_000913	2911510	2911515		1.087320
NC_000913	2911515	2911520		0.994426
NC_000913	2911520	2911525		0.562777
NC_000913	2911525	2911530		0.407255
NC_000913	2911530	2911535		0.374188
NC_000913	2911535	2911540		0.366475
NC_000913	2911540	2911545		0.270175
NC_000913	2911545	2911550		0.259278
NC_000913	2911550	2911555		0.222644
NC_000913	2911555	2911560		0.219108
NC_000913	2911560	2911565		0.225044
NC_000913	2911565	2911570		0.232572
NC_000913	2911570	2911575		0.273993
NC_000913	2911575	2911580		0.280794
NC_000913	2911580	2911585		0.378610
NC_000913	2911585	2911590		0.487582
NC_000913	2911590	2911595		0.548050
NC_000913	2911595	2911600		0.719554
NC_000913	2911600	2911605		0.818896
NC_000913	2911605	2911610		1.260029
NC_000913	2911610	2911615		1.448664
NC_000913	2911615	2911620		1.414062
NC_000913	2911620	2911625		0.992541
NC_000913	2911625	2911630		0.862668
NC_000913	2911630	2911635		0.707587
NC_000913	2911635	2911640		0.404060
NC_000913	2911640	2911645		0.348721
NC_000913	2911645	2911650		0.347458
NC_000913	2911650	2911655		0.368681
NC_000913	2911655	2911660		0.516125
NC_000913	2911660	2911665		0.371774
NC_000913	2911665	2911670		0.330692
NC_000913	2911670	2911675		0.310296
NC_000913	2911675	2911680		0.377065
NC_000913	2911680	2911685		0.316045
NC_000913	2911685	2911690		0.292762
NC_000913	2911690	2911695		0.287617
NC_000913	2911695	2911700		0.224173
NC_000913	2911700	2911705		0.112271
NC_000913	2911705	2911710		0.124313
NC_000913	2911710	2911715		0.122229
NC_000913	2911715	2911720		0.107025
NC_000913	2911720	2911725		0.098518
NC_000913	2911725	2911730		0.111105
NC_000913	2911730	2911735		0.184669
NC_000913	2911735	2911740		0.260450
NC_000913	2911740	2911745		0.521095
NC_000913	2911745	2911750		0.317691
NC_000913	2911750	2911755		0.305122
NC_000913	2911755	2911760		0.283901
NC_000913	2911760	2911765		0.132979
NC_000913	2911765	2911770		0.099936
NC_000913	2911770	2911775		0.110742
NC_000913	2911775	2911780		0.102313
NC_000913	2911780	2911785		0.077696
NC_000913	2911785	2911790		0.068460
NC_000913	2911790	2911795		0.057267
NC_000913	2911795	2911800		0.055214
NC_000913	2911800	2911805		0.032167
NC_000913	2911805	2911810		0.038993
NC_000913	2911810	2911815		0.009643
NC_000913	2911815	2911820		0.009081
NC_000913	2911820	2911825		0.008707
NC_000913	2911825	2911830		0.012202
NC_000913	2911830	2911835		0.020511
NC_000913	2911835	2911840		0.049570
NC_000913	2911840	2911845		0.076718
NC_000913	2911845	2911850		0.108577
NC_000913	2911850	2911855		0.118012
NC_000913	2911855	2911860		0.107081
NC_000913	2911860	2911865		0.119898
NC_000913	2911865	2911870		0.103223
NC_000913	2911870	2911875		0.104956
NC_000913	2911875	2911880		0.237253
NC_000913	2911880	2911885		0.170438
NC_000913	2911885	2911890		0.173038
NC_000913	2911890	2911895		0.167621
NC_000913	2911895	2911900		0.176762
NC_000913	2911900	2911905		0.132564
NC_000913	2911905	2911910		0.135018
NC_000913	2911910	2911915		0.145911
NC_000913	2911915	2911920		0.141304
NC_000913	2911920	2911925		0.091637
NC_000913	2911925	2911930		0.044716
NC_000913	2911930	2911935		0.046042
NC_000913	2911935	2911940		0.047493
NC_000913	2911940	2911945		0.077716
NC_000913	2911945	2911950		0.095687
NC_000913	2911950	2911955		0.119527
NC_000913	2911955	2911960		0.570716
NC_000913	2911960	2911965		0.773215
NC_000913	2911965	2911970		0.654318
NC_000913	2911970	2911975		1.035072
NC_000913	2911975	2911980		0.982642
NC_000913	2911980	2911985		0.833130
NC_000913	2911985	2911990		0.784929
NC_000913	2911990	2911995		0.337875
NC_000913	2911995	2912000		0.138769
NC_000913	2912000	2912005		0.131318
NC_000913	2912005	2912010		0.010794
NC_000913	2912010	2912015		0.010814
NC_000913	2912015	2912020		0.008108
NC_000913	2912020	2912025		0.005736
NC_000913	2912025	2912030		0.005917
NC_000913	2912030	2912035		0.022290
NC_000913	2912035	2912040		0.072428
NC_000913	2912040	2912045		0.188635
NC_000913	2912045	2912050		0.215595
NC_000913	2912050	2912055		0.263622
NC_000913	2912055	2912060		0.223515
NC_000913	2912060	2912065		0.202180
NC_000913	2912065	2912070		0.167837
NC_000913	2912070	2912075		0.158512
NC_000913	2912075	2912080		0.161906
NC_000913	2912080	2912085		0.203972
NC_000913	2912085	2912090		0.160927
NC_000913	2912090	2912095		0.218641
NC_000913	2912095	2912100		0.210862
NC_000913	2912100	2912105		0.171303
NC_000913	2912105	2912110		0.048265
NC_000913	2912110	2912115		0.049881
NC_000913	2912115	2912120		0.039220
NC_000913	2912120	2912125		0.053484
NC_000913	2912125	2912130		0.041574
NC_000913	2912130	2912135		0.045374
NC_000913	2912135	2912140		0.075497
NC_000913	2912140	2912145		0.081080
NC_000913	2912145	2912150		0.086202
NC_000913	2912150	2912155		0.125970
NC_000913	2912155	2912160		0.088653
NC_000913	2912160	2912165		0.072043
NC_000913	2912165	2912170		0.043647
NC_000913	2912170	2912175		0.042423
NC_000913	2912175	2912180		0.059836
NC_000913	2912180	2912185		0.049901
NC_000913	2912185	2912190		0.068096
NC_000913	2912190	2912195		0.056721
NC_000913	2912195	2912200		0.068382
NC_000913	2912200	2912205		0.084225
NC_000913	2912205	2912210		0.171492
NC_000913	2912210	2912215		0.194439
NC_000913	2912215	2912220		0.227841
NC_000913	2912220	2912225		0.177385
NC_000913	2912225	2912230		0.116496
NC_000913	2912230	2912235		0.092008
NC_000913	2912235	2912240		0.096856
NC_000913	2912240	2912245		0.090625
NC_000913	2912245	2912250		0.102834
NC_000913	2912250	2912255		0.145582
NC_000913	2912255	2912260		0.193322
NC_000913	2912260	2912265		0.645643
NC_000913	2912265	2912270		0.583393
NC_000913	2912270	2912275		0.598564
NC_000913	2912275	2912280		0.590223
NC_000913	2912280	2912285		0.678373
NC_000913	2912285	2912290		0.536323
NC_000913	2912290	2912295		0.481721
NC_000913	2912295	2912300		0.347812
NC_000913	2912300	2912305		0.356117
NC_000913	2912305	2912310		0.256094
NC_000913	2912310	2912315		0.216357
NC_000913	2912315	2912320		0.220755
NC_000913	2912320	2912325		0.216719
NC_000913	2912325	2912330		0.231162
NC_000913	2912330	2912335		0.196339
NC_000913	2912335	2912340		0.266148
NC_000913	2912340	2912345		0.298502
NC_000913	2912345	2912350		0.330244
NC_000913	2912350	2912355		0.600607
NC_000913	2912355	2912360		0.623577
NC_000913	2912360	2912365		0.686629
NC_000913	2912365	2912370		0.772938
NC_000913	2912370	2912375		0.476115
NC_000913	2912375	2912380		0.419649
NC_000913	2912380	2912385		0.396266
NC_000913	2912385	2912390		0.471497
NC_000913	2912390	2912395		0.554766
NC_000913	2912395	2912400		0.659604
NC_000913	2912400	2912405		0.676330
NC_000913	2912405	2912410		0.746335
NC_000913	2912410	2912415		0.942686
NC_000913	2912415	2912420		0.597839
NC_000913	2912420	2912425		0.499929
NC_000913	2912425	2912430		0.306013
NC_000913	2912430	2912435		0.251225
NC_000913	2912435	2912440		0.245401
NC_000913	2912440	2912445		0.220963
NC_000913	2912445	2912450		0.425035
NC_000913	2912450	2912455		0.390126
NC_000913	2912455	2912460		0.349353
NC_000913	2912460	2912465		0.322652
NC_000913	2912465	2912470		0.277901
NC_000913	2912470	2912475		0.279907
NC_000913	2912475	2912480		0.257431
NC_000913	2912480	2912485		0.337381
NC_000913	2912485	2912490		0.399399
NC_000913	2912490	2912495		0.216163
NC_000913	2912495	2912500		0.318051
NC_000913	2912500	2912505		0.232724
NC_000913	2912505	2912510		0.239407
NC_000913	2912510	2912515		0.191192
NC_000913	2912515	2912520		0.129880
NC_000913	2912520	2912525		0.142268
NC_000913	2912525	2912530		0.161358
NC_000913	2912530	2912535		0.253857
NC_000913	2912535	2912540		0.278152
NC_000913	2912540	2912545		0.325211
NC_000913	2912545	2912550		0.265547
NC_000913	2912550	2912555		0.282779
NC_000913	2912555	2912560		0.181674
NC_000913	2912560	2912565		0.192816
NC_000913	2912565	2912570		0.202086
NC_000913	2912570	2912575		0.199931
NC_000913	2912575	2912580		0.230533
NC_000913	2912580	2912585		0.723602
NC_000913	2912585	2912590		0.896246
NC_000913	2912590	2912595		0.927023
NC_000913	2912595	2912600		0.924572
NC_000913	2912600	2912605		0.713873
NC_000913	2912605	2912610		0.596765
NC_000913	2912610	2912615		0.630852
NC_000913	2912615	2912620		0.819753
NC_000913	2912620	2912625		1.093829
NC_000913	2912625	2912630		0.777660
NC_000913	2912630	2912635		0.627707
NC_000913	2912635	2912640		0.575581
NC_000913	2912640	2912645		0.497742
NC_000913	2912645	2912650		0.183364
NC_000913	2912650	2912655		0.038525
NC_000913	2912655	2912660		0.019954
NC_000913	2912660	2912665		0.021066
NC_000913	2912665	2912670		0.021807
NC_000913	2912670	2912675		0.022624
NC_000913	2912675	2912680		0.031351
NC_000913	2912680	2912685		0.044456
NC_000913	2912685	2912690		0.450045
NC_000913	2912690	2912695		0.355273
NC_000913	2912695	2912700		0.481867
NC_000913	2912700	2912705		0.352233
NC_000913	2912705	2912710		0.357740
NC_000913	2912710	2912715		0.359939
NC_000913	2912715	2912720		0.476271
NC_000913	2912720	2912725		0.536301
NC_000913	2912725	2912730		0.563308
NC_000913	2912730	2912735		0.747614
NC_000913	2912735	2912740		0.716194
NC_000913	2912740	2912745		0.634216
NC_000913	2912745	2912750		0.677593
NC_000913	2912750	2912755		0.721148
NC_000913	2912755	2912760		0.492372
NC_000913	2912760	2912765		0.603840
NC_000913	2912765	2912770		0.729395
NC_000913	2912770	2912775		0.951761
NC_000913	2912775	2912780		1.013766
NC_000913	2912780	2912785		1.079975
NC_000913	2912785	2912790		1.322236
NC_000913	2912790	2912795		0.972182
NC_000913	2912795	2912800		0.532062
NC_000913	2912800	2912805		0.421495
NC_000913	2912805	2912810		0.368351
NC_000913	2912810	2912815		0.281543
NC_000913	2912815	2912820		0.259286
NC_000913	2912820	2912825		0.224076
NC_000913	2912825	2912830		0.205593
NC_000913	2912830	2912835		0.108906
NC_000913	2912835	2912840		0.095741
NC_000913	2912840	2912845		0.074661
NC_000913	2912845	2912850		0.046282
NC_000913	2912850	2912855		0.044104
NC_000913	2912855	2912860		0.044149
NC_000913	2912860	2912865		0.063336
NC_000913	2912865	2912870		0.062658
NC_000913	2912870	2912875		0.085213
NC_000913	2912875	2912880		0.076112
NC_000913	2912880	2912885		0.084217
NC_000913	2912885	2912890		0.147888
NC_000913	2912890	2912895		0.182553
NC_000913	2912895	2912900		0.201678
NC_000913	2912900	2912905		0.244878
NC_000913	2912905	2912910		0.343786
NC_000913	2912910	2912915		0.374275
NC_000913	2912915	2912920		0.579717
NC_000913	2912920	2912925		0.434038
NC_000913	2912925	2912930		0.381873
NC_000913	2912930	2912935		0.202222
NC_000913	2912935	2912940		0.204908
NC_000913	2912940	2912945		0.194808
NC_000913	2912945	2912950		0.174335
NC_000913	2912950	2912955		0.158472
NC_000913	2912955	2912960		0.146730
NC_000913	2912960	2912965		0.227140
NC_000913	2912965	2912970		0.367478
NC_000913	2912970	2912975		0.349225
NC_000913	2912975	2912980		0.303262
NC_000913	2912980	2912985		0.281137
NC_000913	2912985	2912990		0.236116
NC_000913	2912990	2912995		0.261463
NC_000913	2912995	2913000		0.253033
NC_000913	2913000	2913005		0.304592
NC_000913	2913005	2913010		0.340967
NC_000913	2913010	2913015		0.898210
NC_000913	2913015	2913020		0.780126
NC_000913	2913020	2913025		1.134843
NC_000913	2913025	2913030		0.788111
NC_000913	2913030	2913035		0.753197
NC_000913	2913035	2913040		0.707946
NC_000913	2913040	2913045		0.708468
NC_000913	2913045	2913050		0.706944
NC_000913	2913050	2913055		0.703273
NC_000913	2913055	2913060		0.824302
NC_000913	2913060	2913065		0.942637
NC_000913	2913065	2913070		0.930308
NC_000913	2913070	2913075		1.145860
NC_000913	2913075	2913080		1.159000
NC_000913	2913080	2913085		1.002732
NC_000913	2913085	2913090		0.503077
NC_000913	2913090	2913095		0.526486
NC_000913	2913095	2913100		0.537800
NC_000913	2913100	2913105		0.521408
NC_000913	2913105	2913110		0.540714
NC_000913	2913110	2913115		0.810763
NC_000913	2913115	2913120		0.746301
NC_000913	2913120	2913125		0.717006
NC_000913	2913125	2913130		0.699221
NC_000913	2913130	2913135		0.778280
NC_000913	2913135	2913140		0.675251
NC_000913	2913140	2913145		0.645278
NC_000913	2913145	2913150		0.796865
NC_000913	2913150	2913155		0.915640
NC_000913	2913155	2913160		0.986998
NC_000913	2913160	2913165		1.061814
NC_000913	2913165	2913170		0.987069
NC_000913	2913170	2913175		0.814712
NC_000913	2913175	2913180		0.655284
NC_000913	2913180	2913185		0.417740
NC_000913	2913185	2913190		0.247790
NC_000913	2913190	2913195		0.187692
NC_000913	2913195	2913200		0.154581
NC_000913	2913200	2913205		0.070496
NC_000913	2913205	2913210		0.035015
NC_000913	2913210	2913215		0.029039
NC_000913	2913215	2913220		0.043574
NC_000913	2913220	2913225		0.054169
NC_000913	2913225	2913230		0.042746
NC_000913	2913230	2913235		0.028110
NC_000913	2913235	2913240		0.149466
NC_000913	2913240	2913245		0.140219
NC_000913	2913245	2913250		0.128017
NC_000913	2913250	2913255		0.086925
NC_000913	2913255	2913260		0.164678
NC_000913	2913260	2913265		0.213754
NC_000913	2913265	2913270		0.097784
NC_000913	2913270	2913275		0.097693
NC_000913	2913275	2913280		0.067298
NC_000913	2913280	2913285		0.054853
NC_000913	2913285	2913290		0.041856
NC_000913	2913290	2913295		0.048436
NC_000913	2913295	2913300		0.047210
NC_000913	2913300	2913305		0.049666
NC_000913	2913305	2913310		0.063854
NC_000913	2913310	2913315		0.068069
NC_000913	2913315	2913320		0.320744
NC_000913	2913320	2913325		0.315386
NC_000913	2913325	2913330		0.278422
NC_000913	2913330	2913335		0.561342
NC_000913	2913335	2913340		0.409860
NC_000913	2913340	2913345		0.439767
NC_000913	2913345	2913350		0.310646
NC_000913	2913350	2913355		0.320467
NC_000913	2913355	2913360		0.250689
NC_000913	2913360	2913365		0.251235
NC_000913	2913365	2913370		0.267442
NC_000913	2913370	2913375		0.338853
NC_000913	2913375	2913380		0.546685
NC_000913	2913380	2913385		0.637089
NC_000913	2913385	2913390		0.777083
NC_000913	2913390	2913395		0.661378
NC_000913	2913395	2913400		0.602033
NC_000913	2913400	2913405		0.273600
NC_000913	2913405	2913410		0.201117
NC_000913	2913410	2913415		0.116782
NC_000913	2913415	2913420		0.105500
NC_000913	2913420	2913425		0.103322
NC_000913	2913425	2913430		0.098966
NC_000913	2913430	2913435		0.159170
NC_000913	2913435	2913440		0.569259
NC_000913	2913440	2913445		0.855473
NC_000913	2913445	2913450		1.312546
NC_000913	2913450	2913455		0.660576
NC_000913	2913455	2913460		0.561820
NC_000913	2913460	2913465		0.559232
NC_000913	2913465	2913470		0.553691
NC_000913	2913470	2913475		0.488786
NC_000913	2913475	2913480		0.423946
NC_000913	2913480	2913485		0.392147
NC_000913	2913485	2913490		0.486646
NC_000913	2913490	2913495		0.231858
NC_000913	2913495	2913500		0.203200
NC_000913	2913500	2913505		0.214682
NC_000913	2913505	2913510		0.269073
NC_000913	2913510	2913515		0.282476
NC_000913	2913515	2913520		0.296096
NC_000913	2913520	2913525		0.481941
NC_000913	2913525	2913530		0.385023
NC_000913	2913530	2913535		0.428159
NC_000913	2913535	2913540		0.333482
NC_000913	2913540	2913545		0.296883
NC_000913	2913545	2913550		0.267856
NC_000913	2913550	2913555		0.355053
NC_000913	2913555	2913560		0.354354
NC_000913	2913560	2913565		0.406334
NC_000913	2913565	2913570		0.380177
NC_000913	2913570	2913575		0.436190
NC_000913	2913575	2913580		0.515196
NC_000913	2913580	2913585		0.360346
NC_000913	2913585	2913590		0.445905
NC_000913	2913590	2913595		0.400115
NC_000913	2913595	2913600		0.347710
NC_000913	2913600	2913605		0.334165
NC_000913	2913605	2913610		0.362142
NC_000913	2913610	2913615		0.236365
NC_000913	2913615	2913620		0.260287
NC_000913	2913620	2913625		0.429053
NC_000913	2913625	2913630		0.471575
NC_000913	2913630	2913635		0.173070
NC_000913	2913635	2913640		0.153387
NC_000913	2913640	2913645		0.114955
NC_000913	2913645	2913650		0.079539
NC_000913	2913650	2913655		0.072292
NC_000913	2913655	2913660		0.067528
NC_000913	2913660	2913665		0.089099
NC_000913	2913665	2913670		0.098659
NC_000913	2913670	2913675		0.102973
NC_000913	2913675	2913680		0.116508
NC_000913	2913680	2913685		0.123665
NC_000913	2913685	2913690		0.139712
NC_000913	2913690	2913695		0.245613
NC_000913	2913695	2913700		0.244741
NC_000913	2913700	2913705		0.288983
NC_000913	2913705	2913710		0.301998
NC_000913	2913710	2913715		0.287447
NC_000913	2913715	2913720		0.337379
NC_000913	2913720	2913725		0.333535
NC_000913	2913725	2913730		0.442298
NC_000913	2913730	2913735		0.560702
NC_000913	2913735	2913740		0.689013
NC_000913	2913740	2913745		0.453993
NC_000913	2913745	2913750		0.399075
NC_000913	2913750	2913755		0.375164
NC_000913	2913755	2913760		0.339400
NC_000913	2913760	2913765		0.234699
NC_000913	2913765	2913770		0.206855
NC_000913	2913770	2913775		0.196834
NC_000913	2913775	2913780		0.201172
NC_000913	2913780	2913785		0.171371
NC_000913	2913785	2913790		0.205287
NC_000913	2913790	2913795		0.100361
NC_000913	2913795	2913800		0.111883
NC_000913	2913800	2913805		0.051366
NC_000913	2913805	2913810		0.041531
NC_000913	2913810	2913815		0.035317
NC_000913	2913815	2913820		0.024616
NC_000913	2913820	2913825		0.024527
NC_000913	2913825	2913830		0.026084
NC_000913	2913830	2913835		0.032390
NC_000913	2913835	2913840		0.036662
NC_000913	2913840	2913845		0.048121
NC_000913	2913845	2913850		0.083155
NC_000913	2913850	2913855		0.223116
NC_000913	2913855	2913860		0.168009
NC_000913	2913860	2913865		0.267058
NC_000913	2913865	2913870		0.316444
NC_000913	2913870	2913875		0.415995
NC_000913	2913875	2913880		0.231784
NC_000913	2913880	2913885		0.232715
NC_000913	2913885	2913890		0.147108
NC_000913	2913890	2913895		0.159468
NC_000913	2913895	2913900		0.147347
NC_000913	2913900	2913905		0.158015
NC_000913	2913905	2913910		0.150047
NC_000913	2913910	2913915		0.196181
NC_000913	2913915	2913920		0.239107
NC_000913	2913920	2913925		0.358522
NC_000913	2913925	2913930		0.183003
NC_000913	2913930	2913935		0.060983
NC_000913	2913935	2913940		0.051607
NC_000913	2913940	2913945		0.051873
NC_000913	2913945	2913950		0.051661
NC_000913	2913950	2913955		0.056488
NC_000913	2913955	2913960		0.071457
NC_000913	2913960	2913965		0.196703
NC_000913	2913965	2913970		0.179951
NC_000913	2913970	2913975		0.177313
NC_000913	2913975	2913980		0.148760
NC_000913	2913980	2913985		0.200337
NC_000913	2913985	2913990		0.058375
NC_000913	2913990	2913995		0.080920
NC_000913	2913995	2914000		0.145855
NC_000913	2914000	2914005		0.169062
NC_000913	2914005	2914010		0.160498
NC_000913	2914010	2914015		0.388779
NC_000913	2914015	2914020		0.307370
NC_000913	2914020	2914025		0.250503
NC_000913	2914025	2914030		0.203019
NC_000913	2914030	2914035		0.165326
NC_000913	2914035	2914040		0.170134
NC_000913	2914040	2914045		0.164962
NC_000913	2914045	2914050		0.132504
NC_000913	2914050	2914055		0.202154
NC_000913	2914055	2914060		0.156462
NC_000913	2914060	2914065		0.178578
NC_000913	2914065	2914070		0.145026
NC_000913	2914070	2914075		0.133052
NC_000913	2914075	2914080		0.130349
NC_000913	2914080	2914085		0.141053
NC_000913	2914085	2914090		0.135834
NC_000913	2914090	2914095		0.202783
NC_000913	2914095	2914100		0.240819
NC_000913	2914100	2914105		0.357091
NC_000913	2914105	2914110		0.452003
NC_000913	2914110	2914115		0.519528
NC_000913	2914115	2914120		0.476590
NC_000913	2914120	2914125		0.490017
NC_000913	2914125	2914130		0.624827
NC_000913	2914130	2914135		0.588973
NC_000913	2914135	2914140		0.622890
NC_000913	2914140	2914145		0.625975
NC_000913	2914145	2914150		0.431596
NC_000913	2914150	2914155		0.373610
NC_000913	2914155	2914160		0.322894
NC_000913	2914160	2914165		0.378167
NC_000913	2914165	2914170		0.325003
NC_000913	2914170	2914175		0.300069
NC_000913	2914175	2914180		0.311840
NC_000913	2914180	2914185		0.268156
NC_000913	2914185	2914190		0.277253
NC_000913	2914190	2914195		0.359083
NC_000913	2914195	2914200		0.340794
NC_000913	2914200	2914205		0.498398
NC_000913	2914205	2914210		0.429151
NC_000913	2914210	2914215		0.549691
NC_000913	2914215	2914220		0.377150
NC_000913	2914220	2914225		0.351796
NC_000913	2914225	2914230		0.367784
NC_000913	2914230	2914235		0.296766
NC_000913	2914235	2914240		0.297393
NC_000913	2914240	2914245		0.309932
NC_000913	2914245	2914250		0.346002
NC_000913	2914250	2914255		0.420135
NC_000913	2914255	2914260		0.223768
NC_000913	2914260	2914265		0.229220
NC_000913	2914265	2914270		0.275332
NC_000913	2914270	2914275		0.265349
NC_000913	2914275	2914280		0.242495
NC_000913	2914280	2914285		0.227884
NC_000913	2914285	2914290		0.385386
NC_000913	2914290	2914295		0.560403
NC_000913	2914295	2914300		0.720433
NC_000913	2914300	2914305		0.720617
NC_000913	2914305	2914310		0.626268
NC_000913	2914310	2914315		0.686449
NC_000913	2914315	2914320		0.905934
NC_000913	2914320	2914325		0.901870
NC_000913	2914325	2914330		0.832932
NC_000913	2914330	2914335		1.178305
NC_000913	2914335	2914340		0.962368
NC_000913	2914340	2914345		0.904942
NC_000913	2914345	2914350		0.748735
NC_000913	2914350	2914355		0.755611
NC_000913	2914355	2914360		0.913912
NC_000913	2914360	2914365		0.846223
NC_000913	2914365	2914370		0.845147
NC_000913	2914370	2914375		0.804265
NC_000913	2914375	2914380		0.814078
NC_000913	2914380	2914385		1.049888
NC_000913	2914385	2914390		0.677847
NC_000913	2914390	2914395		0.580267
NC_000913	2914395	2914400		0.399551
NC_000913	2914400	2914405		0.420602
NC_000913	2914405	2914410		0.389217
NC_000913	2914410	2914415		0.465743
NC_000913	2914415	2914420		0.578397
NC_000913	2914420	2914425		0.679587
NC_000913	2914425	2914430		1.190990
NC_000913	2914430	2914435		1.450409
NC_000913	2914435	2914440		1.475384
NC_000913	2914440	2914445		1.072480
NC_000913	2914445	2914450		1.036615
NC_000913	2914450	2914455		0.915089
NC_000913	2914455	2914460		0.804198
NC_000913	2914460	2914465		0.635299
NC_000913	2914465	2914470		0.559580
NC_000913	2914470	2914475		0.557960
NC_000913	2914475	2914480		0.663040
NC_000913	2914480	2914485		0.608226
NC_000913	2914485	2914490		0.702900
NC_000913	2914490	2914495		0.762935
NC_000913	2914495	2914500		0.529282
NC_000913	2914500	2914505		0.429185
NC_000913	2914505	2914510		0.425996
NC_000913	2914510	2914515		0.289141
NC_000913	2914515	2914520		0.331661
NC_000913	2914520	2914525		0.216372
NC_000913	2914525	2914530		0.141652
NC_000913	2914530	2914535		0.189939
NC_000913	2914535	2914540		0.184041
NC_000913	2914540	2914545		0.090283
NC_000913	2914545	2914550		0.078530
NC_000913	2914550	2914555		0.092675
NC_000913	2914555	2914560		0.101524
NC_000913	2914560	2914565		0.111282
NC_000913	2914565	2914570		0.117314
NC_000913	2914570	2914575		0.299244
NC_000913	2914575	2914580		0.403678
NC_000913	2914580	2914585		0.448353
NC_000913	2914585	2914590		0.373484
NC_000913	2914590	2914595		0.400994
NC_000913	2914595	2914600		0.310471
NC_000913	2914600	2914605		0.148773
NC_000913	2914605	2914610		0.020138
NC_000913	2914610	2914615		0.020597
NC_000913	2914615	2914620		0.021164
NC_000913	2914620	2914625		0.028606
NC_000913	2914625	2914630		0.029132
NC_000913	2914630	2914635		0.039066
NC_000913	2914635	2914640		0.080297
NC_000913	2914640	2914645		0.197492
NC_000913	2914645	2914650		0.232625
NC_000913	2914650	2914655		0.280017
NC_000913	2914655	2914660		0.500805
NC_000913	2914660	2914665		0.556936
NC_000913	2914665	2914670		0.721722
NC_000913	2914670	2914675		0.457228
NC_000913	2914675	2914680		0.354723
NC_000913	2914680	2914685		0.313817
NC_000913	2914685	2914690		0.326949
NC_000913	2914690	2914695		0.366239
NC_000913	2914695	2914700		0.416398
NC_000913	2914700	2914705		0.489382
NC_000913	2914705	2914710		0.666834
NC_000913	2914710	2914715		0.627851
NC_000913	2914715	2914720		0.690416
NC_000913	2914720	2914725		0.683645
NC_000913	2914725	2914730		0.658308
NC_000913	2914730	2914735		0.253217
NC_000913	2914735	2914740		0.183465
NC_000913	2914740	2914745		0.158955
NC_000913	2914745	2914750		0.064142
NC_000913	2914750	2914755		0.025317
NC_000913	2914755	2914760		0.018010
NC_000913	2914760	2914765		0.012064
NC_000913	2914765	2914770		0.010683
NC_000913	2914770	2914775		0.008430
NC_000913	2914775	2914780		0.010887
NC_000913	2914780	2914785		0.011989
NC_000913	2914785	2914790		0.021499
NC_000913	2914790	2914795		0.076497
NC_000913	2914795	2914800		0.078138
NC_000913	2914800	2914805		0.105049
NC_000913	2914805	2914810		0.130119
NC_000913	2914810	2914815		0.119794
NC_000913	2914815	2914820		0.130455
NC_000913	2914820	2914825		0.222973
NC_000913	2914825	2914830		0.223996
NC_000913	2914830	2914835		0.472102
NC_000913	2914835	2914840		0.762222
NC_000913	2914840	2914845		0.661246
NC_000913	2914845	2914850		0.676228
NC_000913	2914850	2914855		0.626088
NC_000913	2914855	2914860		0.570984
NC_000913	2914860	2914865		0.547339
NC_000913	2914865	2914870		0.589729
NC_000913	2914870	2914875		0.625004
NC_000913	2914875	2914880		0.528474
NC_000913	2914880	2914885		0.491926
NC_000913	2914885	2914890		0.414678
NC_000913	2914890	2914895		0.314560
NC_000913	2914895	2914900		0.357832
NC_000913	2914900	2914905		0.263667
NC_000913	2914905	2914910		0.169745
NC_000913	2914910	2914915		0.170517
NC_000913	2914915	2914920		0.144955
NC_000913	2914920	2914925		0.101142
NC_000913	2914925	2914930		0.081803
NC_000913	2914930	2914935		0.063276
NC_000913	2914935	2914940		0.061299
NC_000913	2914940	2914945		0.057954
NC_000913	2914945	2914950		0.034698
NC_000913	2914950	2914955		0.013591
NC_000913	2914955	2914960		0.021383
NC_000913	2914960	2914965		0.018709
NC_000913	2914965	2914970		0.015604
NC_000913	2914970	2914975		0.013505
NC_000913	2914975	2914980		0.011921
NC_000913	2914980	2914985		0.016551
NC_000913	2914985	2914990		0.018958
NC_000913	2914990	2914995		0.015309
NC_000913	2914995	2915000		0.021338
NC_000913	2915000	2915005		0.022873
NC_000913	2915005	2915010		0.043039
NC_000913	2915010	2915015		0.054808
NC_000913	2915015	2915020		0.085050
NC_000913	2915020	2915025		0.108909
NC_000913	2915025	2915030		0.146452
NC_000913	2915030	2915035		0.183722
NC_000913	2915035	2915040		0.187620
NC_000913	2915040	2915045		0.235956
NC_000913	2915045	2915050		0.308404
NC_000913	2915050	2915055		0.349619
NC_000913	2915055	2915060		0.420967
NC_000913	2915060	2915065		0.466655
NC_000913	2915065	2915070		0.449984
NC_000913	2915070	2915075		0.400514
NC_000913	2915075	2915080		0.392692
NC_000913	2915080	2915085		0.403644
NC_000913	2915085	2915090		0.610710
NC_000913	2915090	2915095		0.547111
NC_000913	2915095	2915100		0.674336
NC_000913	2915100	2915105		0.678016
NC_000913	2915105	2915110		0.702407
NC_000913	2915110	2915115		0.722999
NC_000913	2915115	2915120		0.868213
NC_000913	2915120	2915125		0.652556
NC_000913	2915125	2915130		0.638485
NC_000913	2915130	2915135		0.881950
NC_000913	2915135	2915140		0.878014
NC_000913	2915140	2915145		0.654162
NC_000913	2915145	2915150		0.676436
NC_000913	2915150	2915155		0.711405
NC_000913	2915155	2915160		0.535202
NC_000913	2915160	2915165		0.356413
NC_000913	2915165	2915170		0.277538
NC_000913	2915170	2915175		0.270059
NC_000913	2915175	2915180		0.261862
NC_000913	2915180	2915185		0.192625
NC_000913	2915185	2915190		0.143612
NC_000913	2915190	2915195		0.175561
NC_000913	2915195	2915200		0.206591
NC_000913	2915200	2915205		0.527751
NC_000913	2915205	2915210		0.473101
NC_000913	2915210	2915215		0.607796
NC_000913	2915215	2915220		0.780703
NC_000913	2915220	2915225		0.909884
NC_000913	2915225	2915230		0.988247
NC_000913	2915230	2915235		0.547151
NC_000913	2915235	2915240		0.685049
NC_000913	2915240	2915245		0.643324
NC_000913	2915245	2915250		0.546029
NC_000913	2915250	2915255		0.598475
NC_000913	2915255	2915260		0.659622
NC_000913	2915260	2915265		0.508752
NC_000913	2915265	2915270		0.588431
NC_000913	2915270	2915275		0.761506
NC_000913	2915275	2915280		0.534768
NC_000913	2915280	2915285		0.454212
NC_000913	2915285	2915290		0.405948
NC_000913	2915290	2915295		0.469882
NC_000913	2915295	2915300		0.589863
NC_000913	2915300	2915305		0.852185
NC_000913	2915305	2915310		0.892664
NC_000913	2915310	2915315		0.970752
NC_000913	2915315	2915320		1.198470
NC_000913	2915320	2915325		1.868110
NC_000913	2915325	2915330		1.761820
NC_000913	2915330	2915335		1.717499
NC_000913	2915335	2915340		1.370247
NC_000913	2915340	2915345		1.408360
NC_000913	2915345	2915350		1.609905
NC_000913	2915350	2915355		1.902202
NC_000913	2915355	2915360		1.854525
NC_000913	2915360	2915365		1.982938
NC_000913	2915365	2915370		0.847270
NC_000913	2915370	2915375		0.627002
NC_000913	2915375	2915380		0.456786
NC_000913	2915380	2915385		0.238341
NC_000913	2915385	2915390		0.230370
NC_000913	2915390	2915395		0.185751
NC_000913	2915395	2915400		0.174721
NC_000913	2915400	2915405		0.173090
NC_000913	2915405	2915410		0.158249
NC_000913	2915410	2915415		0.163888
NC_000913	2915415	2915420		0.252730
NC_000913	2915420	2915425		0.303068
NC_000913	2915425	2915430		0.398895
NC_000913	2915430	2915435		0.442939
NC_000913	2915435	2915440		0.715618
NC_000913	2915440	2915445		0.885535
NC_000913	2915445	2915450		1.027082
NC_000913	2915450	2915455		0.967093
NC_000913	2915455	2915460		0.943203
NC_000913	2915460	2915465		1.084951
NC_000913	2915465	2915470		0.971711
NC_000913	2915470	2915475		0.995953
NC_000913	2915475	2915480		1.011298
NC_000913	2915480	2915485		0.918765
NC_000913	2915485	2915490		0.939417
NC_000913	2915490	2915495		0.812255
NC_000913	2915495	2915500		0.817527
NC_000913	2915500	2915505		1.039779
NC_000913	2915505	2915510		1.208076
NC_000913	2915510	2915515		1.611608
NC_000913	2915515	2915520		1.692913
NC_000913	2915520	2915525		1.716934
NC_000913	2915525	2915530		2.050946
NC_000913	2915530	2915535		1.533870
NC_000913	2915535	2915540		1.179472
NC_000913	2915540	2915545		1.120244
NC_000913	2915545	2915550		1.114154
NC_000913	2915550	2915555		1.072512
NC_000913	2915555	2915560		0.952071
NC_000913	2915560	2915565		0.864543
NC_000913	2915565	2915570		0.881937
NC_000913	2915570	2915575		0.853656
NC_000913	2915575	2915580		1.028328
NC_000913	2915580	2915585		2.678665
NC_000913	2915585	2915590		2.719588
NC_000913	2915590	2915595		2.304760
NC_000913	2915595	2915600		1.410255
NC_000913	2915600	2915605		1.258667
NC_000913	2915605	2915610		0.974716
NC_000913	2915610	2915615		0.648852
NC_000913	2915615	2915620		0.535016
NC_000913	2915620	2915625		0.422171
NC_000913	2915625	2915630		0.376936
NC_000913	2915630	2915635		0.308976
NC_000913	2915635	2915640		0.292093
NC_000913	2915640	2915645		0.282935
NC_000913	2915645	2915650		0.309109
NC_000913	2915650	2915655		0.409406
NC_000913	2915655	2915660		0.373764
NC_000913	2915660	2915665		0.881310
NC_000913	2915665	2915670		0.923340
NC_000913	2915670	2915675		1.398314
NC_000913	2915675	2915680		1.242371
NC_000913	2915680	2915685		1.266274
NC_000913	2915685	2915690		0.502923
NC_000913	2915690	2915695		0.165720
NC_000913	2915695	2915700		0.086953
NC_000913	2915700	2915705		0.065080
NC_000913	2915705	2915710		0.054612
NC_000913	2915710	2915715		0.045189
NC_000913	2915715	2915720		0.079206
NC_000913	2915720	2915725		0.096260
NC_000913	2915725	2915730		0.124559
NC_000913	2915730	2915735		0.193121
NC_000913	2915735	2915740		0.243927
NC_000913	2915740	2915745		0.308656
NC_000913	2915745	2915750		0.279793
NC_000913	2915750	2915755		0.324068
NC_000913	2915755	2915760		0.309039
NC_000913	2915760	2915765		0.440085
NC_000913	2915765	2915770		0.262793
NC_000913	2915770	2915775		0.297124
NC_000913	2915775	2915780		0.228137
NC_000913	2915780	2915785		0.073338
NC_000913	2915785	2915790		0.046632
NC_000913	2915790	2915795		0.044032
NC_000913	2915795	2915800		0.059910
NC_000913	2915800	2915805		0.075826
NC_000913	2915805	2915810		0.398179
NC_000913	2915810	2915815		0.426014
NC_000913	2915815	2915820		0.512069
NC_000913	2915820	2915825		0.466440
NC_000913	2915825	2915830		0.429205
NC_000913	2915830	2915835		0.196817
NC_000913	2915835	2915840		0.184028
NC_000913	2915840	2915845		0.201112
NC_000913	2915845	2915850		0.224322
NC_000913	2915850	2915855		0.206976
NC_000913	2915855	2915860		0.318220
NC_000913	2915860	2915865		0.369822
NC_000913	2915865	2915870		0.440581
NC_000913	2915870	2915875		0.526745
NC_000913	2915875	2915880		0.445176
NC_000913	2915880	2915885		0.260667
NC_000913	2915885	2915890		0.279490
NC_000913	2915890	2915895		0.179731
NC_000913	2915895	2915900		0.111596
NC_000913	2915900	2915905		0.039307
NC_000913	2915905	2915910		0.020804
NC_000913	2915910	2915915		0.008471
NC_000913	2915915	2915920		0.008320
NC_000913	2915920	2915925		0.007542
NC_000913	2915925	2915930		0.010771
NC_000913	2915930	2915935		0.042723
NC_000913	2915935	2915940		0.319409
NC_000913	2915940	2915945		0.396400
NC_000913	2915945	2915950		0.353426
NC_000913	2915950	2915955		0.337031
NC_000913	2915955	2915960		0.268853
NC_000913	2915960	2915965		0.216397
NC_000913	2915965	2915970		0.234671
NC_000913	2915970	2915975		0.278703
NC_000913	2915975	2915980		0.223286
NC_000913	2915980	2915985		0.140812
NC_000913	2915985	2915990		0.166028
NC_000913	2915990	2915995		0.455735
NC_000913	2915995	2916000		0.313006
NC_000913	2916000	2916005		0.338336
NC_000913	2916005	2916010		0.330086
NC_000913	2916010	2916015		0.319692
NC_000913	2916015	2916020		0.323059
NC_000913	2916020	2916025		0.298671
NC_000913	2916025	2916030		0.268499
NC_000913	2916030	2916035		0.243688
NC_000913	2916035	2916040		0.223073
NC_000913	2916040	2916045		0.256629
NC_000913	2916045	2916050		0.256997
NC_000913	2916050	2916055		0.502147
NC_000913	2916055	2916060		0.497234
NC_000913	2916060	2916065		0.721522
NC_000913	2916065	2916070		0.925321
NC_000913	2916070	2916075		1.272049
NC_000913	2916075	2916080		1.354751
NC_000913	2916080	2916085		1.434293
NC_000913	2916085	2916090		1.599618
NC_000913	2916090	2916095		1.709699
NC_000913	2916095	2916100		0.814382
NC_000913	2916100	2916105		0.621808
NC_000913	2916105	2916110		0.575575
NC_000913	2916110	2916115		0.271033
NC_000913	2916115	2916120		0.286639
NC_000913	2916120	2916125		0.278728
NC_000913	2916125	2916130		0.264979
NC_000913	2916130	2916135		0.244409
NC_000913	2916135	2916140		0.366201
NC_000913	2916140	2916145		0.248534
NC_000913	2916145	2916150		0.249184
NC_000913	2916150	2916155		0.175092
NC_000913	2916155	2916160		0.111525
NC_000913	2916160	2916165		0.139783
NC_000913	2916165	2916170		0.137261
NC_000913	2916170	2916175		0.106648
NC_000913	2916175	2916180		0.139204
NC_000913	2916180	2916185		0.119885
NC_000913	2916185	2916190		0.312419
NC_000913	2916190	2916195		0.360470
NC_000913	2916195	2916200		0.319313
NC_000913	2916200	2916205		0.340021
NC_000913	2916205	2916210		0.382132
NC_000913	2916210	2916215		0.707567
NC_000913	2916215	2916220		0.614607
NC_000913	2916220	2916225		0.679871
NC_000913	2916225	2916230		0.751958
NC_000913	2916230	2916235		0.792134
NC_000913	2916235	2916240		1.237057
NC_000913	2916240	2916245		1.548634
NC_000913	2916245	2916250		1.290611
NC_000913	2916250	2916255		1.026963
NC_000913	2916255	2916260		1.127032
NC_000913	2916260	2916265		0.473259
NC_000913	2916265	2916270		0.355666
NC_000913	2916270	2916275		0.321211
NC_000913	2916275	2916280		0.306370
NC_000913	2916280	2916285		0.367334
NC_000913	2916285	2916290		0.565079
NC_000913	2916290	2916295		0.898225
NC_000913	2916295	2916300		0.998982
NC_000913	2916300	2916305		1.035482
NC_000913	2916305	2916310		1.174490
NC_000913	2916310	2916315		1.253716
NC_000913	2916315	2916320		1.302430
NC_000913	2916320	2916325		1.216320
NC_000913	2916325	2916330		1.355238
NC_000913	2916330	2916335		1.226766
NC_000913	2916335	2916340		1.041080
NC_000913	2916340	2916345		1.155042
NC_000913	2916345	2916350		1.329508
NC_000913	2916350	2916355		1.413319
NC_000913	2916355	2916360		1.347934
NC_000913	2916360	2916365		1.344939
NC_000913	2916365	2916370		1.405109
NC_000913	2916370	2916375		1.517655
NC_000913	2916375	2916380		2.094732
NC_000913	2916380	2916385		1.676637
NC_000913	2916385	2916390		1.522085
NC_000913	2916390	2916395		1.438505
NC_000913	2916395	2916400		0.978109
NC_000913	2916400	2916405		0.841967
NC_000913	2916405	2916410		0.620158
NC_000913	2916410	2916415		0.452548
NC_000913	2916415	2916420		0.468243
NC_000913	2916420	2916425		0.479795
NC_000913	2916425	2916430		0.499370
NC_000913	2916430	2916435		0.370246
NC_000913	2916435	2916440		0.352599
NC_000913	2916440	2916445		0.323122
NC_000913	2916445	2916450		0.205477
NC_000913	2916450	2916455		0.374779
NC_000913	2916455	2916460		0.355155
NC_000913	2916460	2916465		0.319203
NC_000913	2916465	2916470		0.248915
NC_000913	2916470	2916475		0.264045
NC_000913	2916475	2916480		0.190388
NC_000913	2916480	2916485		0.225231
NC_000913	2916485	2916490		0.139008
NC_000913	2916490	2916495		0.106154
NC_000913	2916495	2916500		0.039993
NC_000913	2916500	2916505		0.027296
NC_000913	2916505	2916510		0.027541
NC_000913	2916510	2916515		0.030939
NC_000913	2916515	2916520		0.040869
NC_000913	2916520	2916525		0.253601
NC_000913	2916525	2916530		0.258724
NC_000913	2916530	2916535		0.244169
NC_000913	2916535	2916540		0.455522
NC_000913	2916540	2916545		0.122665
NC_000913	2916545	2916550		0.099156
NC_000913	2916550	2916555		0.089340
NC_000913	2916555	2916560		0.074469
NC_000913	2916560	2916565		0.055123
NC_000913	2916565	2916570		0.051830
NC_000913	2916570	2916575		0.034432
NC_000913	2916575	2916580		0.059590
NC_000913	2916580	2916585		0.055319
NC_000913	2916585	2916590		0.088463
NC_000913	2916590	2916595		0.110619
NC_000913	2916595	2916600		0.163419
NC_000913	2916600	2916605		0.235459
NC_000913	2916605	2916610		0.630739
NC_000913	2916610	2916615		0.655384
NC_000913	2916615	2916620		0.482016
NC_000913	2916620	2916625		0.534322
NC_000913	2916625	2916630		0.797323
NC_000913	2916630	2916635		1.429810
NC_000913	2916635	2916640		0.155176
NC_000913	2916640	2916645		0.130158
NC_000913	2916645	2916650		0.090270
NC_000913	2916650	2916655		0.053595
NC_000913	2916655	2916660		0.044683
NC_000913	2916660	2916665		0.045136
NC_000913	2916665	2916670		0.088313
NC_000913	2916670	2916675		0.087471
NC_000913	2916675	2916680		0.130625
NC_000913	2916680	2916685		0.283590
NC_000913	2916685	2916690		0.519533
NC_000913	2916690	2916695		0.398270
NC_000913	2916695	2916700		0.387206
NC_000913	2916700	2916705		0.384358
NC_000913	2916705	2916710		0.466258
NC_000913	2916710	2916715		0.411537
NC_000913	2916715	2916720		0.480211
NC_000913	2916720	2916725		0.415872
NC_000913	2916725	2916730		0.642349
NC_000913	2916730	2916735		0.620732
NC_000913	2916735	2916740		0.607529
NC_000913	2916740	2916745		0.597870
NC_000913	2916745	2916750		0.486428
NC_000913	2916750	2916755		0.493706
NC_000913	2916755	2916760		0.119832
NC_000913	2916760	2916765		0.089618
NC_000913	2916765	2916770		0.065626
NC_000913	2916770	2916775		0.070573
NC_000913	2916775	2916780		0.070683
NC_000913	2916780	2916785		0.086788
NC_000913	2916785	2916790		0.194506
NC_000913	2916790	2916795		0.412411
NC_000913	2916795	2916800		0.686911
NC_000913	2916800	2916805		0.404847
NC_000913	2916805	2916810		0.206511
NC_000913	2916810	2916815		0.158145
NC_000913	2916815	2916820		0.151665
NC_000913	2916820	2916825		0.144218
NC_000913	2916825	2916830		0.154976
NC_000913	2916830	2916835		0.194203
NC_000913	2916835	2916840		0.398939
NC_000913	2916840	2916845		0.600650
NC_000913	2916845	2916850		0.779768
NC_000913	2916850	2916855		1.085596
NC_000913	2916855	2916860		0.577539
NC_000913	2916860	2916865		0.511857
NC_000913	2916865	2916870		0.421288
NC_000913	2916870	2916875		0.236215
NC_000913	2916875	2916880		0.186449
NC_000913	2916880	2916885		0.163171
NC_000913	2916885	2916890		0.166549
NC_000913	2916890	2916895		0.173024
NC_000913	2916895	2916900		0.187744
NC_000913	2916900	2916905		0.208954
NC_000913	2916905	2916910		0.264451
NC_000913	2916910	2916915		0.383386
NC_000913	2916915	2916920		0.594044
NC_000913	2916920	2916925		0.718530
NC_000913	2916925	2916930		0.641646
NC_000913	2916930	2916935		0.455632
NC_000913	2916935	2916940		0.293459
NC_000913	2916940	2916945		0.229042
NC_000913	2916945	2916950		0.169101
NC_000913	2916950	2916955		0.169415
NC_000913	2916955	2916960		0.139549
NC_000913	2916960	2916965		0.136838
NC_000913	2916965	2916970		0.206774
NC_000913	2916970	2916975		0.028765
NC_000913	2916975	2916980		0.018947
NC_000913	2916980	2916985		0.009004
NC_000913	2916985	2916990		0.010258
NC_000913	2916990	2916995		0.009783
NC_000913	2916995	2917000		0.008729
NC_000913	2917000	2917005		0.009364
NC_000913	2917005	2917010		0.021129
NC_000913	2917010	2917015		0.117495
NC_000913	2917015	2917020		0.294874
NC_000913	2917020	2917025		0.322577
NC_000913	2917025	2917030		0.383009
NC_000913	2917030	2917035		0.378038
NC_000913	2917035	2917040		0.384535
NC_000913	2917040	2917045		0.221186
NC_000913	2917045	2917050		0.127288
NC_000913	2917050	2917055		0.116082
NC_000913	2917055	2917060		0.163944
NC_000913	2917060	2917065		0.180768
NC_000913	2917065	2917070		0.195840
NC_000913	2917070	2917075		0.243118
NC_000913	2917075	2917080		0.259850
NC_000913	2917080	2917085		0.214284
NC_000913	2917085	2917090		0.185173
NC_000913	2917090	2917095		0.199135
NC_000913	2917095	2917100		0.155931
NC_000913	2917100	2917105		0.164405
NC_000913	2917105	2917110		0.212215
NC_000913	2917110	2917115		0.274264
NC_000913	2917115	2917120		0.256584
NC_000913	2917120	2917125		0.502869
NC_000913	2917125	2917130		0.825072
NC_000913	2917130	2917135		0.962441
NC_000913	2917135	2917140		0.501678
NC_000913	2917140	2917145		0.360612
NC_000913	2917145	2917150		0.298583
NC_000913	2917150	2917155		0.285794
NC_000913	2917155	2917160		0.160071
NC_000913	2917160	2917165		0.127931
NC_000913	2917165	2917170		0.096154
NC_000913	2917170	2917175		0.154783
NC_000913	2917175	2917180		0.114011
NC_000913	2917180	2917185		0.136730
NC_000913	2917185	2917190		0.150658
NC_000913	2917190	2917195		0.234640
NC_000913	2917195	2917200		0.384478
NC_000913	2917200	2917205		0.572170
NC_000913	2917205	2917210		1.780507
NC_000913	2917210	2917215		3.371164
NC_000913	2917215	2917220		0.816960
NC_000913	2917220	2917225		0.696994
NC_000913	2917225	2917230		0.679957
NC_000913	2917230	2917235		0.359937
NC_000913	2917235	2917240		0.293362
NC_000913	2917240	2917245		0.196135
NC_000913	2917245	2917250		0.205978
NC_000913	2917250	2917255		0.274119
NC_000913	2917255	2917260		0.143196
NC_000913	2917260	2917265		0.119140
NC_000913	2917265	2917270		0.147223
NC_000913	2917270	2917275		0.140444
NC_000913	2917275	2917280		0.127735
NC_000913	2917280	2917285		0.095865
NC_000913	2917285	2917290		0.123173
NC_000913	2917290	2917295		0.242597
NC_000913	2917295	2917300		0.194214
NC_000913	2917300	2917305		0.152539
NC_000913	2917305	2917310		0.150603
NC_000913	2917310	2917315		0.114671
NC_000913	2917315	2917320		0.063759
NC_000913	2917320	2917325		0.100146
NC_000913	2917325	2917330		0.060570
NC_000913	2917330	2917335		0.060427
NC_000913	2917335	2917340		0.077691
NC_000913	2917340	2917345		0.092113
NC_000913	2917345	2917350		0.156306
NC_000913	2917350	2917355		0.137335
NC_000913	2917355	2917360		0.157937
NC_000913	2917360	2917365		0.163912
NC_000913	2917365	2917370		0.158259
NC_000913	2917370	2917375		0.285251
NC_000913	2917375	2917380		0.297803
NC_000913	2917380	2917385		0.385732
NC_000913	2917385	2917390		0.519125
NC_000913	2917390	2917395		0.425929
NC_000913	2917395	2917400		0.437489
NC_000913	2917400	2917405		0.470631
NC_000913	2917405	2917410		0.433787
NC_000913	2917410	2917415		0.358713
NC_000913	2917415	2917420		0.352442
NC_000913	2917420	2917425		0.272219
NC_000913	2917425	2917430		0.290262
NC_000913	2917430	2917435		0.340588
NC_000913	2917435	2917440		0.359662
NC_000913	2917440	2917445		0.378275
NC_000913	2917445	2917450		0.357057
NC_000913	2917450	2917455		0.330300
NC_000913	2917455	2917460		0.383696
NC_000913	2917460	2917465		0.338465
NC_000913	2917465	2917470		0.403446
NC_000913	2917470	2917475		0.285526
NC_000913	2917475	2917480		0.219395
NC_000913	2917480	2917485		0.187194
NC_000913	2917485	2917490		0.155831
NC_000913	2917490	2917495		0.130994
NC_000913	2917495	2917500		0.112055
NC_000913	2917500	2917505		0.144778
NC_000913	2917505	2917510		0.115669
NC_000913	2917510	2917515		0.106546
NC_000913	2917515	2917520		0.088372
NC_000913	2917520	2917525		0.057785
NC_000913	2917525	2917530		0.053319
NC_000913	2917530	2917535		0.057666
NC_000913	2917535	2917540		0.041166
NC_000913	2917540	2917545		0.034172
NC_000913	2917545	2917550		0.037747
NC_000913	2917550	2917555		0.032206
NC_000913	2917555	2917560		0.073134
NC_000913	2917560	2917565		0.069544
NC_000913	2917565	2917570		0.092945
NC_000913	2917570	2917575		0.091526
NC_000913	2917575	2917580		0.135915
NC_000913	2917580	2917585		0.302839
NC_000913	2917585	2917590		0.333469
NC_000913	2917590	2917595		0.461796
NC_000913	2917595	2917600		0.583950
NC_000913	2917600	2917605		0.260345
NC_000913	2917605	2917610		0.220968
NC_000913	2917610	2917615		0.214946
NC_000913	2917615	2917620		0.215817
NC_000913	2917620	2917625		0.191294
NC_000913	2917625	2917630		0.202225
NC_000913	2917630	2917635		0.680335
NC_000913	2917635	2917640		0.849039
NC_000913	2917640	2917645		0.704358
NC_000913	2917645	2917650		0.454360
NC_000913	2917650	2917655		0.399664
NC_000913	2917655	2917660		0.378083
NC_000913	2917660	2917665		0.394717
NC_000913	2917665	2917670		0.312176
NC_000913	2917670	2917675		0.333667
NC_000913	2917675	2917680		0.395611
NC_000913	2917680	2917685		0.856097
NC_000913	2917685	2917690		1.007848
NC_000913	2917690	2917695		0.834782
NC_000913	2917695	2917700		0.921243
NC_000913	2917700	2917705		1.159942
NC_000913	2917705	2917710		1.071581
NC_000913	2917710	2917715		0.902441
NC_000913	2917715	2917720		0.886814
NC_000913	2917720	2917725		0.944242
NC_000913	2917725	2917730		0.860593
NC_000913	2917730	2917735		0.517731
NC_000913	2917735	2917740		0.396344
NC_000913	2917740	2917745		0.237136
NC_000913	2917745	2917750		0.227830
NC_000913	2917750	2917755		0.186633
NC_000913	2917755	2917760		0.176687
NC_000913	2917760	2917765		0.193521
NC_000913	2917765	2917770		0.209840
NC_000913	2917770	2917775		0.216276
NC_000913	2917775	2917780		0.284115
NC_000913	2917780	2917785		0.083728
NC_000913	2917785	2917790		0.020568
NC_000913	2917790	2917795		0.019449
NC_000913	2917795	2917800		0.020604
NC_000913	2917800	2917805		0.023403
NC_000913	2917805	2917810		0.023264
NC_000913	2917810	2917815		0.066041
NC_000913	2917815	2917820		0.063812
NC_000913	2917820	2917825		0.095353
NC_000913	2917825	2917830		0.082071
NC_000913	2917830	2917835		0.062106
NC_000913	2917835	2917840		0.018021
NC_000913	2917840	2917845		0.018508
NC_000913	2917845	2917850		0.025000
NC_000913	2917850	2917855		0.009516
NC_000913	2917855	2917860		0.007963
NC_000913	2917860	2917865		0.012538
NC_000913	2917865	2917870		0.011556
NC_000913	2917870	2917875		0.030616
NC_000913	2917875	2917880		0.032373
NC_000913	2917880	2917885		0.059872
NC_000913	2917885	2917890		0.101557
NC_000913	2917890	2917895		0.059471
NC_000913	2917895	2917900		0.069762
NC_000913	2917900	2917905		0.093719
NC_000913	2917905	2917910		0.117589
NC_000913	2917910	2917915		0.245287
NC_000913	2917915	2917920		0.195036
NC_000913	2917920	2917925		0.216388
NC_000913	2917925	2917930		0.157169
NC_000913	2917930	2917935		0.599687
NC_000913	2917935	2917940		1.192311
NC_000913	2917940	2917945		2.133007
NC_000913	2917945	2917950		1.421755
NC_000913	2917950	2917955		1.178404
NC_000913	2917955	2917960		1.247148
NC_000913	2917960	2917965		1.124702
NC_000913	2917965	2917970		1.269261
NC_000913	2917970	2917975		0.949133
NC_000913	2917975	2917980		1.005251
NC_000913	2917980	2917985		0.815944
NC_000913	2917985	2917990		0.744559
NC_000913	2917990	2917995		0.670713
NC_000913	2917995	2918000		0.515905
NC_000913	2918000	2918005		0.437712
NC_000913	2918005	2918010		0.394867
NC_000913	2918010	2918015		0.348820
NC_000913	2918015	2918020		0.364113
NC_000913	2918020	2918025		0.415379
NC_000913	2918025	2918030		0.347576
NC_000913	2918030	2918035		0.346054
NC_000913	2918035	2918040		0.252812
NC_000913	2918040	2918045		0.257883
NC_000913	2918045	2918050		0.204848
NC_000913	2918050	2918055		0.146074
NC_000913	2918055	2918060		0.143575
NC_000913	2918060	2918065		0.132896
NC_000913	2918065	2918070		0.138001
NC_000913	2918070	2918075		0.436172
NC_000913	2918075	2918080		0.328750
NC_000913	2918080	2918085		0.397334
NC_000913	2918085	2918090		0.432433
NC_000913	2918090	2918095		0.445217
NC_000913	2918095	2918100		0.415844
NC_000913	2918100	2918105		0.235975
NC_000913	2918105	2918110		0.177463
NC_000913	2918110	2918115		0.129832
NC_000913	2918115	2918120		0.044020
NC_000913	2918120	2918125		0.023902
NC_000913	2918125	2918130		0.021519
NC_000913	2918130	2918135		0.018175
NC_000913	2918135	2918140		0.024838
NC_000913	2918140	2918145		0.034619
NC_000913	2918145	2918150		0.278994
NC_000913	2918150	2918155		0.398358
NC_000913	2918155	2918160		0.490831
NC_000913	2918160	2918165		0.813584
NC_000913	2918165	2918170		1.013075
NC_000913	2918170	2918175		1.145846
NC_000913	2918175	2918180		2.050447
NC_000913	2918180	2918185		0.496161
NC_000913	2918185	2918190		0.211382
NC_000913	2918190	2918195		0.141415
NC_000913	2918195	2918200		0.120691
NC_000913	2918200	2918205		0.107296
NC_000913	2918205	2918210		0.089515
NC_000913	2918210	2918215		0.075941
NC_000913	2918215	2918220		0.111643
NC_000913	2918220	2918225		0.123643
NC_000913	2918225	2918230		0.131912
NC_000913	2918230	2918235		0.196482
NC_000913	2918235	2918240		0.287338
NC_000913	2918240	2918245		0.399345
NC_000913	2918245	2918250		0.425442
NC_000913	2918250	2918255		0.433098
NC_000913	2918255	2918260		0.403571
NC_000913	2918260	2918265		0.502539
NC_000913	2918265	2918270		0.542250
NC_000913	2918270	2918275		0.675889
NC_000913	2918275	2918280		1.072950
NC_000913	2918280	2918285		1.096510
NC_000913	2918285	2918290		1.163311
NC_000913	2918290	2918295		0.725640
NC_000913	2918295	2918300		0.372606
NC_000913	2918300	2918305		0.287973
NC_000913	2918305	2918310		0.320169
NC_000913	2918310	2918315		0.286621
NC_000913	2918315	2918320		0.258798
NC_000913	2918320	2918325		0.262637
NC_000913	2918325	2918330		0.340119
NC_000913	2918330	2918335		0.428276
NC_000913	2918335	2918340		0.668536
NC_000913	2918340	2918345		0.645089
NC_000913	2918345	2918350		0.835111
NC_000913	2918350	2918355		0.690287
NC_000913	2918355	2918360		0.728558
NC_000913	2918360	2918365		0.612981
NC_000913	2918365	2918370		0.396953
NC_000913	2918370	2918375		0.317941
NC_000913	2918375	2918380		0.213696
NC_000913	2918380	2918385		0.175959
NC_000913	2918385	2918390		0.138052
NC_000913	2918390	2918395		0.106592
NC_000913	2918395	2918400		0.152119
NC_000913	2918400	2918405		0.070731
NC_000913	2918405	2918410		0.139739
NC_000913	2918410	2918415		0.092258
NC_000913	2918415	2918420		0.092940
NC_000913	2918420	2918425		0.058178
NC_000913	2918425	2918430		0.050272
NC_000913	2918430	2918435		0.046607
NC_000913	2918435	2918440		0.050541
NC_000913	2918440	2918445		0.047496
NC_000913	2918445	2918450		0.064218
NC_000913	2918450	2918455		0.079053
NC_000913	2918455	2918460		0.080580
NC_000913	2918460	2918465		0.204343
NC_000913	2918465	2918470		0.622656
NC_000913	2918470	2918475		0.855142
NC_000913	2918475	2918480		1.044813
NC_000913	2918480	2918485		0.995668
NC_000913	2918485	2918490		0.857023
NC_000913	2918490	2918495		0.483631
NC_000913	2918495	2918500		0.465305
NC_000913	2918500	2918505		0.472875
NC_000913	2918505	2918510		0.483653
NC_000913	2918510	2918515		0.536403
NC_000913	2918515	2918520		0.981559
NC_000913	2918520	2918525		0.517879
NC_000913	2918525	2918530		0.301130
NC_000913	2918530	2918535		0.243659
NC_000913	2918535	2918540		0.211337
NC_000913	2918540	2918545		0.131646
NC_000913	2918545	2918550		0.120248
NC_000913	2918550	2918555		0.120344
NC_000913	2918555	2918560		0.151449
NC_000913	2918560	2918565		0.157389
NC_000913	2918565	2918570		0.266311
NC_000913	2918570	2918575		0.273405
NC_000913	2918575	2918580		0.199329
NC_000913	2918580	2918585		0.219451
NC_000913	2918585	2918590		0.198419
NC_000913	2918590	2918595		0.228787
NC_000913	2918595	2918600		0.258062
NC_000913	2918600	2918605		0.267892
NC_000913	2918605	2918610		0.417621
NC_000913	2918610	2918615		0.428729
NC_000913	2918615	2918620		0.919171
NC_000913	2918620	2918625		0.911881
NC_000913	2918625	2918630		1.063504
NC_000913	2918630	2918635		0.966561
NC_000913	2918635	2918640		0.971289
NC_000913	2918640	2918645		0.602478
NC_000913	2918645	2918650		0.374100
NC_000913	2918650	2918655		0.342535
NC_000913	2918655	2918660		0.144032
NC_000913	2918660	2918665		0.084210
NC_000913	2918665	2918670		0.079437
NC_000913	2918670	2918675		0.092590
NC_000913	2918675	2918680		0.127804
NC_000913	2918680	2918685		0.263706
NC_000913	2918685	2918690		0.217331
NC_000913	2918690	2918695		0.350963
NC_000913	2918695	2918700		0.215402
NC_000913	2918700	2918705		0.212552
NC_000913	2918705	2918710		0.196387
NC_000913	2918710	2918715		0.206107
NC_000913	2918715	2918720		0.216920
NC_000913	2918720	2918725		0.246343
NC_000913	2918725	2918730		0.456414
NC_000913	2918730	2918735		0.136558
NC_000913	2918735	2918740		0.115939
NC_000913	2918740	2918745		0.105574
NC_000913	2918745	2918750		0.080716
NC_000913	2918750	2918755		0.079224
NC_000913	2918755	2918760		0.072380
NC_000913	2918760	2918765		0.082163
NC_000913	2918765	2918770		0.085650
NC_000913	2918770	2918775		0.103987
NC_000913	2918775	2918780		0.193189
NC_000913	2918780	2918785		0.172312
NC_000913	2918785	2918790		0.382507
NC_000913	2918790	2918795		0.446531
NC_000913	2918795	2918800		0.394860
NC_000913	2918800	2918805		0.174193
NC_000913	2918805	2918810		0.043459
NC_000913	2918810	2918815		0.023782
NC_000913	2918815	2918820		0.018638
NC_000913	2918820	2918825		0.017909
NC_000913	2918825	2918830		0.019382
NC_000913	2918830	2918835		0.034264
NC_000913	2918835	2918840		0.053004
NC_000913	2918840	2918845		0.098764
NC_000913	2918845	2918850		0.179917
NC_000913	2918850	2918855		0.287221
NC_000913	2918855	2918860		0.249467
NC_000913	2918860	2918865		0.364798
NC_000913	2918865	2918870		0.201861
NC_000913	2918870	2918875		0.251200
NC_000913	2918875	2918880		0.155651
NC_000913	2918880	2918885		0.137507
NC_000913	2918885	2918890		0.102772
NC_000913	2918890	2918895		0.110255
NC_000913	2918895	2918900		0.048552
NC_000913	2918900	2918905		0.024778
NC_000913	2918905	2918910		0.026484
NC_000913	2918910	2918915		0.030590
NC_000913	2918915	2918920		0.043270
NC_000913	2918920	2918925		0.295045
NC_000913	2918925	2918930		0.435099
NC_000913	2918930	2918935		0.613324
NC_000913	2918935	2918940		0.884137
NC_000913	2918940	2918945		0.635127
NC_000913	2918945	2918950		0.600793
NC_000913	2918950	2918955		0.657508
NC_000913	2918955	2918960		0.564552
NC_000913	2918960	2918965		0.468463
NC_000913	2918965	2918970		0.435956
NC_000913	2918970	2918975		0.291140
NC_000913	2918975	2918980		0.261366
NC_000913	2918980	2918985		0.270497
NC_000913	2918985	2918990		0.303988
NC_000913	2918990	2918995		0.269315
NC_000913	2918995	2919000		0.446328
NC_000913	2919000	2919005		0.341456
NC_000913	2919005	2919010		0.355596
NC_000913	2919010	2919015		0.404313
NC_000913	2919015	2919020		0.395314
NC_000913	2919020	2919025		0.378910
NC_000913	2919025	2919030		0.444797
NC_000913	2919030	2919035		0.439050
NC_000913	2919035	2919040		0.710081
NC_000913	2919040	2919045		1.458428
NC_000913	2919045	2919050		1.530569
NC_000913	2919050	2919055		1.645181
NC_000913	2919055	2919060		1.713399
NC_000913	2919060	2919065		1.075542
NC_000913	2919065	2919070		0.824228
NC_000913	2919070	2919075		0.534216
NC_000913	2919075	2919080		0.363657
NC_000913	2919080	2919085		0.205621
NC_000913	2919085	2919090		0.124639
NC_000913	2919090	2919095		0.118150
NC_000913	2919095	2919100		0.121480
NC_000913	2919100	2919105		0.155431
NC_000913	2919105	2919110		0.248784
NC_000913	2919110	2919115		0.247286
NC_000913	2919115	2919120		0.194782
NC_000913	2919120	2919125		0.216091
NC_000913	2919125	2919130		0.257910
NC_000913	2919130	2919135		0.257619
NC_000913	2919135	2919140		0.352746
NC_000913	2919140	2919145		0.358907
NC_000913	2919145	2919150		0.319266
NC_000913	2919150	2919155		0.351046
NC_000913	2919155	2919160		0.141298
NC_000913	2919160	2919165		0.140977
NC_000913	2919165	2919170		0.171483
NC_000913	2919170	2919175		0.109698
NC_000913	2919175	2919180		0.104885
NC_000913	2919180	2919185		0.096495
NC_000913	2919185	2919190		0.070959
NC_000913	2919190	2919195		0.117799
NC_000913	2919195	2919200		0.149184
NC_000913	2919200	2919205		0.121905
NC_000913	2919205	2919210		0.082718
NC_000913	2919210	2919215		0.063334
NC_000913	2919215	2919220		0.063109
NC_000913	2919220	2919225		0.095113
NC_000913	2919225	2919230		0.101022
NC_000913	2919230	2919235		0.128686
NC_000913	2919235	2919240		0.194017
NC_000913	2919240	2919245		0.395106
NC_000913	2919245	2919250		0.483618
NC_000913	2919250	2919255		0.540531
NC_000913	2919255	2919260		0.790344
NC_000913	2919260	2919265		1.221979
NC_000913	2919265	2919270		0.371625
NC_000913	2919270	2919275		0.369213
NC_000913	2919275	2919280		0.160978
NC_000913	2919280	2919285		0.097768
NC_000913	2919285	2919290		0.116537
NC_000913	2919290	2919295		0.114239
NC_000913	2919295	2919300		0.114672
NC_000913	2919300	2919305		0.135552
NC_000913	2919305	2919310		0.187418
NC_000913	2919310	2919315		0.151372
NC_000913	2919315	2919320		0.077882
NC_000913	2919320	2919325		0.069175
NC_000913	2919325	2919330		0.060903
NC_000913	2919330	2919335		0.055103
NC_000913	2919335	2919340		0.050537
NC_000913	2919340	2919345		0.090664
NC_000913	2919345	2919350		0.142339
NC_000913	2919350	2919355		0.157577
NC_000913	2919355	2919360		0.450150
NC_000913	2919360	2919365		0.759460
NC_000913	2919365	2919370		0.649284
NC_000913	2919370	2919375		0.657482
NC_000913	2919375	2919380		0.527352
NC_000913	2919380	2919385		0.554775
NC_000913	2919385	2919390		1.052937
NC_000913	2919390	2919395		0.896237
NC_000913	2919395	2919400		0.513514
NC_000913	2919400	2919405		0.519980
NC_000913	2919405	2919410		0.652102
NC_000913	2919410	2919415		0.357492
NC_000913	2919415	2919420		0.292563
NC_000913	2919420	2919425		0.289456
NC_000913	2919425	2919430		0.245252
NC_000913	2919430	2919435		0.250108
NC_000913	2919435	2919440		0.221592
NC_000913	2919440	2919445		0.297345
NC_000913	2919445	2919450		0.342487
NC_000913	2919450	2919455		0.361584
NC_000913	2919455	2919460		0.477088
NC_000913	2919460	2919465		0.430095
NC_000913	2919465	2919470		0.474031
NC_000913	2919470	2919475		0.320206
NC_000913	2919475	2919480		0.276951
NC_000913	2919480	2919485		0.245078
NC_000913	2919485	2919490		0.168047
NC_000913	2919490	2919495		0.139886
NC_000913	2919495	2919500		0.144799
NC_000913	2919500	2919505		0.131515
NC_000913	2919505	2919510		0.178836
NC_000913	2919510	2919515		0.394109
NC_000913	2919515	2919520		0.390509
NC_000913	2919520	2919525		0.664195
NC_000913	2919525	2919530		0.683113
NC_000913	2919530	2919535		0.572341
NC_000913	2919535	2919540		0.434056
NC_000913	2919540	2919545		0.323273
NC_000913	2919545	2919550		0.259509
NC_000913	2919550	2919555		0.149744
NC_000913	2919555	2919560		0.171719
NC_000913	2919560	2919565		0.180002
NC_000913	2919565	2919570		0.214977
NC_000913	2919570	2919575		0.307931
NC_000913	2919575	2919580		0.324169
NC_000913	2919580	2919585		0.327666
NC_000913	2919585	2919590		0.343979
NC_000913	2919590	2919595		0.449621
NC_000913	2919595	2919600		1.136838
NC_000913	2919600	2919605		0.698249
NC_000913	2919605	2919610		0.599762
NC_000913	2919610	2919615		0.591329
NC_000913	2919615	2919620		0.482533
NC_000913	2919620	2919625		0.302791
NC_000913	2919625	2919630		0.273912
NC_000913	2919630	2919635		0.231258
NC_000913	2919635	2919640		0.284015
NC_000913	2919640	2919645		0.315589
NC_000913	2919645	2919650		0.366003
NC_000913	2919650	2919655		0.676571
NC_000913	2919655	2919660		0.185484
NC_000913	2919660	2919665		0.123679
NC_000913	2919665	2919670		0.084649
NC_000913	2919670	2919675		0.006388
NC_000913	2919675	2919680		0.004275
NC_000913	2919680	2919685		0.005680
NC_000913	2919685	2919690		0.005691
NC_000913	2919690	2919695		0.016177
NC_000913	2919695	2919700		0.061939
NC_000913	2919700	2919705		0.152974
NC_000913	2919705	2919710		0.200796
NC_000913	2919710	2919715		0.424173
NC_000913	2919715	2919720		1.091967
NC_000913	2919720	2919725		0.906604
NC_000913	2919725	2919730		0.904161
NC_000913	2919730	2919735		0.500571
NC_000913	2919735	2919740		0.445875
NC_000913	2919740	2919745		0.428405
NC_000913	2919745	2919750		0.403385
NC_000913	2919750	2919755		0.334957
NC_000913	2919755	2919760		0.361378
NC_000913	2919760	2919765		0.403872
NC_000913	2919765	2919770		0.423008
NC_000913	2919770	2919775		0.393190
NC_000913	2919775	2919780		0.371035
NC_000913	2919780	2919785		0.422754
NC_000913	2919785	2919790		0.388218
NC_000913	2919790	2919795		0.383037
NC_000913	2919795	2919800		0.448175
NC_000913	2919800	2919805		0.356349
NC_000913	2919805	2919810		0.453574
NC_000913	2919810	2919815		0.547755
NC_000913	2919815	2919820		0.526633
NC_000913	2919820	2919825		0.603820
NC_000913	2919825	2919830		0.576900
NC_000913	2919830	2919835		0.528991
NC_000913	2919835	2919840		0.438704
NC_000913	2919840	2919845		0.552434
NC_000913	2919845	2919850		0.450206
NC_000913	2919850	2919855		0.383296
NC_000913	2919855	2919860		0.360296
NC_000913	2919860	2919865		0.303691
NC_000913	2919865	2919870		0.325600
NC_000913	2919870	2919875		0.358084
NC_000913	2919875	2919880		0.340043
NC_000913	2919880	2919885		0.330975
NC_000913	2919885	2919890		0.259653
NC_000913	2919890	2919895		0.153505
NC_000913	2919895	2919900		0.122629
NC_000913	2919900	2919905		0.105157
NC_000913	2919905	2919910		0.097807
NC_000913	2919910	2919915		0.093267
NC_000913	2919915	2919920		0.049675
NC_000913	2919920	2919925		0.050923
NC_000913	2919925	2919930		0.049244
NC_000913	2919930	2919935		0.028091
NC_000913	2919935	2919940		0.030244
NC_000913	2919940	2919945		0.024244
NC_000913	2919945	2919950		0.019383
NC_000913	2919950	2919955		0.019883
NC_000913	2919955	2919960		0.021536
NC_000913	2919960	2919965		0.021945
NC_000913	2919965	2919970		0.024795
NC_000913	2919970	2919975		0.037194
NC_000913	2919975	2919980		0.071175
NC_000913	2919980	2919985		0.092287
NC_000913	2919985	2919990		0.036410
NC_000913	2919990	2919995		0.096850
NC_000913	2919995	2920000		0.109412
NC_000913	2920000	2920005		0.131617
NC_000913	2920005	2920010		0.211980
NC_000913	2920010	2920015		0.241163
NC_000913	2920015	2920020		0.241025
NC_000913	2920020	2920025		0.237127
NC_000913	2920025	2920030		0.186084
NC_000913	2920030	2920035		0.199781
NC_000913	2920035	2920040		0.196011
NC_000913	2920040	2920045		0.179255
NC_000913	2920045	2920050		0.202839
NC_000913	2920050	2920055		0.077295
NC_000913	2920055	2920060		0.070513
NC_000913	2920060	2920065		0.077383
NC_000913	2920065	2920070		0.070592
NC_000913	2920070	2920075		0.101198
NC_000913	2920075	2920080		0.120503
NC_000913	2920080	2920085		0.173613
NC_000913	2920085	2920090		0.160813
NC_000913	2920090	2920095		0.229778
NC_000913	2920095	2920100		0.239034
NC_000913	2920100	2920105		0.093744
NC_000913	2920105	2920110		0.061931
NC_000913	2920110	2920115		0.039647
NC_000913	2920115	2920120		0.041004
NC_000913	2920120	2920125		0.025003
NC_000913	2920125	2920130		0.023979
NC_000913	2920130	2920135		0.042072
NC_000913	2920135	2920140		0.077038
NC_000913	2920140	2920145		0.066438
NC_000913	2920145	2920150		0.102059
NC_000913	2920150	2920155		0.060618
NC_000913	2920155	2920160		0.069245
NC_000913	2920160	2920165		0.085002
NC_000913	2920165	2920170		0.067191
NC_000913	2920170	2920175		0.061509
NC_000913	2920175	2920180		0.062627
NC_000913	2920180	2920185		0.078498
NC_000913	2920185	2920190		0.087076
NC_000913	2920190	2920195		0.109800
NC_000913	2920195	2920200		0.162442
NC_000913	2920200	2920205		0.484773
NC_000913	2920205	2920210		0.326430
NC_000913	2920210	2920215		0.372691
NC_000913	2920215	2920220		0.326545
NC_000913	2920220	2920225		0.279918
NC_000913	2920225	2920230		0.238015
NC_000913	2920230	2920235		0.225643
NC_000913	2920235	2920240		0.246980
NC_000913	2920240	2920245		0.256671
NC_000913	2920245	2920250		0.259422
NC_000913	2920250	2920255		0.257290
NC_000913	2920255	2920260		0.329724
NC_000913	2920260	2920265		0.147474
NC_000913	2920265	2920270		0.105286
NC_000913	2920270	2920275		0.036301
NC_000913	2920275	2920280		0.035061
NC_000913	2920280	2920285		0.026397
NC_000913	2920285	2920290		0.027889
NC_000913	2920290	2920295		0.024037
NC_000913	2920295	2920300		0.026054
NC_000913	2920300	2920305		0.034540
NC_000913	2920305	2920310		0.031942
NC_000913	2920310	2920315		0.027543
NC_000913	2920315	2920320		0.023950
NC_000913	2920320	2920325		0.031568
NC_000913	2920325	2920330		0.041414
NC_000913	2920330	2920335		0.054657
NC_000913	2920335	2920340		0.069834
NC_000913	2920340	2920345		0.084490
NC_000913	2920345	2920350		0.188245
NC_000913	2920350	2920355		0.222075
NC_000913	2920355	2920360		0.282400
NC_000913	2920360	2920365		0.348977
NC_000913	2920365	2920370		0.470690
NC_000913	2920370	2920375		0.617324
NC_000913	2920375	2920380		0.656130
NC_000913	2920380	2920385		0.691772
NC_000913	2920385	2920390		0.598756
NC_000913	2920390	2920395		0.210213
NC_000913	2920395	2920400		0.086418
NC_000913	2920400	2920405		0.068939
NC_000913	2920405	2920410		0.060910
NC_000913	2920410	2920415		0.060007
NC_000913	2920415	2920420		0.066548
NC_000913	2920420	2920425		0.169381
NC_000913	2920425	2920430		0.209743
NC_000913	2920430	2920435		0.430564
NC_000913	2920435	2920440		0.687183
NC_000913	2920440	2920445		0.699302
NC_000913	2920445	2920450		0.654754
NC_000913	2920450	2920455		0.793433
NC_000913	2920455	2920460		0.732061
NC_000913	2920460	2920465		0.440111
NC_000913	2920465	2920470		0.315194
NC_000913	2920470	2920475		0.313563
NC_000913	2920475	2920480		0.429755
NC_000913	2920480	2920485		0.601937
NC_000913	2920485	2920490		0.668479
NC_000913	2920490	2920495		0.451807
NC_000913	2920495	2920500		0.477837
NC_000913	2920500	2920505		0.550693
NC_000913	2920505	2920510		0.629582
NC_000913	2920510	2920515		0.285444
NC_000913	2920515	2920520		0.251297
NC_000913	2920520	2920525		0.241119
NC_000913	2920525	2920530		0.302775
NC_000913	2920530	2920535		0.314457
NC_000913	2920535	2920540		0.331744
NC_000913	2920540	2920545		0.510735
NC_000913	2920545	2920550		1.021693
NC_000913	2920550	2920555		1.262830
NC_000913	2920555	2920560		1.313809
NC_000913	2920560	2920565		1.185570
NC_000913	2920565	2920570		1.130864
NC_000913	2920570	2920575		0.642089
NC_000913	2920575	2920580		0.509082
NC_000913	2920580	2920585		0.413416
NC_000913	2920585	2920590		0.432053
NC_000913	2920590	2920595		0.433581
NC_000913	2920595	2920600		0.557633
NC_000913	2920600	2920605		0.807540
NC_000913	2920605	2920610		1.053333
NC_000913	2920610	2920615		1.187022
NC_000913	2920615	2920620		1.733906
NC_000913	2920620	2920625		1.578754
NC_000913	2920625	2920630		1.647757
NC_000913	2920630	2920635		1.989397
NC_000913	2920635	2920640		2.068404
NC_000913	2920640	2920645		2.211087
NC_000913	2920645	2920650		2.373840
NC_000913	2920650	2920655		2.081468
NC_000913	2920655	2920660		2.098459
NC_000913	2920660	2920665		1.513230
NC_000913	2920665	2920670		1.423934
NC_000913	2920670	2920675		1.237028
NC_000913	2920675	2920680		0.405428
NC_000913	2920680	2920685		0.153479
NC_000913	2920685	2920690		0.156610
NC_000913	2920690	2920695		0.136124
NC_000913	2920695	2920700		0.137311
NC_000913	2920700	2920705		0.157935
NC_000913	2920705	2920710		0.254014
NC_000913	2920710	2920715		0.340938
NC_000913	2920715	2920720		0.575280
NC_000913	2920720	2920725		0.726034
NC_000913	2920725	2920730		0.485356
NC_000913	2920730	2920735		0.472798
NC_000913	2920735	2920740		0.579708
NC_000913	2920740	2920745		0.456872
NC_000913	2920745	2920750		0.459467
NC_000913	2920750	2920755		0.699870
NC_000913	2920755	2920760		0.583852
NC_000913	2920760	2920765		0.689288
NC_000913	2920765	2920770		0.723284
NC_000913	2920770	2920775		0.593943
NC_000913	2920775	2920780		0.536266
NC_000913	2920780	2920785		0.411342
NC_000913	2920785	2920790		0.382704
NC_000913	2920790	2920795		0.074430
NC_000913	2920795	2920800		0.057929
NC_000913	2920800	2920805		0.039479
NC_000913	2920805	2920810		0.036210
NC_000913	2920810	2920815		0.037700
NC_000913	2920815	2920820		0.024137
NC_000913	2920820	2920825		0.132540
NC_000913	2920825	2920830		0.133424
NC_000913	2920830	2920835		0.470853
NC_000913	2920835	2920840		0.407580
NC_000913	2920840	2920845		0.363170
NC_000913	2920845	2920850		0.274590
NC_000913	2920850	2920855		0.129243
NC_000913	2920855	2920860		0.163690
NC_000913	2920860	2920865		0.242086
NC_000913	2920865	2920870		0.277920
NC_000913	2920870	2920875		0.298774
NC_000913	2920875	2920880		0.455913
NC_000913	2920880	2920885		0.593087
NC_000913	2920885	2920890		0.420404
NC_000913	2920890	2920895		0.366392
NC_000913	2920895	2920900		0.484783
NC_000913	2920900	2920905		0.399519
NC_000913	2920905	2920910		0.422489
NC_000913	2920910	2920915		0.395494
NC_000913	2920915	2920920		0.345951
NC_000913	2920920	2920925		0.390354
NC_000913	2920925	2920930		0.454421
NC_000913	2920930	2920935		0.326099
NC_000913	2920935	2920940		0.381515
NC_000913	2920940	2920945		0.235798
NC_000913	2920945	2920950		0.183657
NC_000913	2920950	2920955		0.161012
NC_000913	2920955	2920960		0.160770
NC_000913	2920960	2920965		0.202528
NC_000913	2920965	2920970		0.191074
NC_000913	2920970	2920975		0.167616
NC_000913	2920975	2920980		0.231554
NC_000913	2920980	2920985		0.128336
NC_000913	2920985	2920990		0.124861
NC_000913	2920990	2920995		0.061239
NC_000913	2920995	2921000		0.066037
NC_000913	2921000	2921005		0.067407
NC_000913	2921005	2921010		0.070236
NC_000913	2921010	2921015		0.081223
NC_000913	2921015	2921020		0.096620
NC_000913	2921020	2921025		0.173601
NC_000913	2921025	2921030		0.195979
NC_000913	2921030	2921035		0.203507
NC_000913	2921035	2921040		0.307825
NC_000913	2921040	2921045		0.349600
NC_000913	2921045	2921050		0.853653
NC_000913	2921050	2921055		0.799749
NC_000913	2921055	2921060		0.860789
NC_000913	2921060	2921065		0.915587
NC_000913	2921065	2921070		0.869228
NC_000913	2921070	2921075		0.731608
NC_000913	2921075	2921080		0.859834
NC_000913	2921080	2921085		0.810425
NC_000913	2921085	2921090		0.967463
NC_000913	2921090	2921095		0.755441
NC_000913	2921095	2921100		0.714768
NC_000913	2921100	2921105		0.666498
NC_000913	2921105	2921110		0.708569
NC_000913	2921110	2921115		0.807157
NC_000913	2921115	2921120		0.844936
NC_000913	2921120	2921125		0.955561
NC_000913	2921125	2921130		0.785742
NC_000913	2921130	2921135		0.707518
NC_000913	2921135	2921140		0.357924
NC_000913	2921140	2921145		0.304313
NC_000913	2921145	2921150		0.262720
NC_000913	2921150	2921155		0.258913
NC_000913	2921155	2921160		0.317010
NC_000913	2921160	2921165		0.343037
NC_000913	2921165	2921170		0.332845
NC_000913	2921170	2921175		0.364074
NC_000913	2921175	2921180		0.223616
NC_000913	2921180	2921185		0.193487
NC_000913	2921185	2921190		0.148156
NC_000913	2921190	2921195		0.123088
NC_000913	2921195	2921200		0.053030
NC_000913	2921200	2921205		0.039975
NC_000913	2921205	2921210		0.023917
NC_000913	2921210	2921215		0.028555
NC_000913	2921215	2921220		0.028126
NC_000913	2921220	2921225		0.030261
NC_000913	2921225	2921230		0.049117
NC_000913	2921230	2921235		0.049217
NC_000913	2921235	2921240		0.074142
NC_000913	2921240	2921245		0.271263
NC_000913	2921245	2921250		0.207461
NC_000913	2921250	2921255		0.138731
NC_000913	2921255	2921260		0.147137
NC_000913	2921260	2921265		0.159085
NC_000913	2921265	2921270		0.246899
NC_000913	2921270	2921275		0.348248
NC_000913	2921275	2921280		0.361868
NC_000913	2921280	2921285		0.418945
NC_000913	2921285	2921290		1.028765
NC_000913	2921290	2921295		0.900210
NC_000913	2921295	2921300		1.054844
NC_000913	2921300	2921305		1.064539
NC_000913	2921305	2921310		1.135566
NC_000913	2921310	2921315		1.401751
NC_000913	2921315	2921320		1.577193
NC_000913	2921320	2921325		1.365399
NC_000913	2921325	2921330		1.804953
NC_000913	2921330	2921335		0.925877
NC_000913	2921335	2921340		0.835650
NC_000913	2921340	2921345		0.646459
NC_000913	2921345	2921350		0.327535
NC_000913	2921350	2921355		0.292932
NC_000913	2921355	2921360		0.277945
NC_000913	2921360	2921365		0.288166
NC_000913	2921365	2921370		0.287390
NC_000913	2921370	2921375		0.220142
NC_000913	2921375	2921380		0.216786
NC_000913	2921380	2921385		0.239008
NC_000913	2921385	2921390		0.217107
NC_000913	2921390	2921395		0.229849
NC_000913	2921395	2921400		0.353836
NC_000913	2921400	2921405		0.488785
NC_000913	2921405	2921410		0.548310
NC_000913	2921410	2921415		0.897568
NC_000913	2921415	2921420		1.089310
NC_000913	2921420	2921425		0.705448
NC_000913	2921425	2921430		0.084991
NC_000913	2921430	2921435		0.014044
NC_000913	2921435	2921440		0.013108
NC_000913	2921440	2921445		0.013783
NC_000913	2921445	2921450		0.012987
NC_000913	2921450	2921455		0.040272
NC_000913	2921455	2921460		0.043855
NC_000913	2921460	2921465		0.101983
NC_000913	2921465	2921470		0.109332
NC_000913	2921470	2921475		0.956686
NC_000913	2921475	2921480		0.717004
NC_000913	2921480	2921485		1.076428
NC_000913	2921485	2921490		0.739032
NC_000913	2921490	2921495		0.663129
NC_000913	2921495	2921500		0.649303
NC_000913	2921500	2921505		0.652566
NC_000913	2921505	2921510		0.701186
NC_000913	2921510	2921515		0.628649
NC_000913	2921515	2921520		0.488810
NC_000913	2921520	2921525		0.416814
NC_000913	2921525	2921530		0.550802
NC_000913	2921530	2921535		0.736976
NC_000913	2921535	2921540		0.596499
NC_000913	2921540	2921545		0.555849
NC_000913	2921545	2921550		0.922899
NC_000913	2921550	2921555		0.822800
NC_000913	2921555	2921560		0.645181
NC_000913	2921560	2921565		0.695568
NC_000913	2921565	2921570		0.482469
NC_000913	2921570	2921575		0.510554
NC_000913	2921575	2921580		0.428495
NC_000913	2921580	2921585		0.308005
NC_000913	2921585	2921590		0.362567
NC_000913	2921590	2921595		0.315348
NC_000913	2921595	2921600		0.274532
NC_000913	2921600	2921605		0.283067
NC_000913	2921605	2921610		0.309623
NC_000913	2921610	2921615		0.240935
NC_000913	2921615	2921620		0.275037
NC_000913	2921620	2921625		0.408739
NC_000913	2921625	2921630		0.337242
NC_000913	2921630	2921635		0.302926
NC_000913	2921635	2921640		0.213421
NC_000913	2921640	2921645		0.154719
NC_000913	2921645	2921650		0.135305
NC_000913	2921650	2921655		0.111964
NC_000913	2921655	2921660		0.122794
NC_000913	2921660	2921665		0.138545
NC_000913	2921665	2921670		0.117189
NC_000913	2921670	2921675		0.126960
NC_000913	2921675	2921680		0.125980
NC_000913	2921680	2921685		0.146839
NC_000913	2921685	2921690		0.193098
NC_000913	2921690	2921695		0.152867
NC_000913	2921695	2921700		0.247184
NC_000913	2921700	2921705		0.291034
NC_000913	2921705	2921710		0.245201
NC_000913	2921710	2921715		0.215904
NC_000913	2921715	2921720		0.216806
NC_000913	2921720	2921725		0.099345
NC_000913	2921725	2921730		0.094963
NC_000913	2921730	2921735		0.102373
NC_000913	2921735	2921740		0.123650
NC_000913	2921740	2921745		0.120084
NC_000913	2921745	2921750		0.167986
NC_000913	2921750	2921755		0.235385
NC_000913	2921755	2921760		0.336935
NC_000913	2921760	2921765		0.480909
NC_000913	2921765	2921770		0.278165
NC_000913	2921770	2921775		0.187754
NC_000913	2921775	2921780		0.256961
NC_000913	2921780	2921785		0.174280
NC_000913	2921785	2921790		0.129784
NC_000913	2921790	2921795		0.123401
NC_000913	2921795	2921800		0.127709
NC_000913	2921800	2921805		0.107298
NC_000913	2921805	2921810		0.150378
NC_000913	2921810	2921815		0.152392
NC_000913	2921815	2921820		0.192877
NC_000913	2921820	2921825		0.240141
NC_000913	2921825	2921830		0.298052
NC_000913	2921830	2921835		0.462408
NC_000913	2921835	2921840		0.442450
NC_000913	2921840	2921845		0.330460
NC_000913	2921845	2921850		0.315482
NC_000913	2921850	2921855		0.217791
NC_000913	2921855	2921860		0.071979
NC_000913	2921860	2921865		0.058106
NC_000913	2921865	2921870		0.046252
NC_000913	2921870	2921875		0.045697
NC_000913	2921875	2921880		0.050613
NC_000913	2921880	2921885		0.042722
NC_000913	2921885	2921890		0.056511
NC_000913	2921890	2921895		0.194515
NC_000913	2921895	2921900		0.470967
NC_000913	2921900	2921905		0.590189
NC_000913	2921905	2921910		0.661110
NC_000913	2921910	2921915		0.674666
NC_000913	2921915	2921920		0.668024
NC_000913	2921920	2921925		0.554468
NC_000913	2921925	2921930		0.331742
NC_000913	2921930	2921935		0.313343
NC_000913	2921935	2921940		0.297768
NC_000913	2921940	2921945		0.267663
NC_000913	2921945	2921950		0.228022
NC_000913	2921950	2921955		0.233060
NC_000913	2921955	2921960		0.203832
NC_000913	2921960	2921965		0.157254
NC_000913	2921965	2921970		0.139455
NC_000913	2921970	2921975		0.143877
NC_000913	2921975	2921980		0.038597
NC_000913	2921980	2921985		0.034455
NC_000913	2921985	2921990		0.005733
NC_000913	2921990	2921995		0.007360
NC_000913	2921995	2922000		0.008226
NC_000913	2922000	2922005		0.008209
NC_000913	2922005	2922010		0.010061
NC_000913	2922010	2922015		0.040006
NC_000913	2922015	2922020		0.110021
NC_000913	2922020	2922025		0.596148
NC_000913	2922025	2922030		0.661155
NC_000913	2922030	2922035		0.723336
NC_000913	2922035	2922040		0.348782
NC_000913	2922040	2922045		0.333640
NC_000913	2922045	2922050		0.246018
NC_000913	2922050	2922055		0.114248
NC_000913	2922055	2922060		0.090966
NC_000913	2922060	2922065		0.056231
NC_000913	2922065	2922070		0.062927
NC_000913	2922070	2922075		0.075322
NC_000913	2922075	2922080		0.083379
NC_000913	2922080	2922085		0.083741
NC_000913	2922085	2922090		0.146134
NC_000913	2922090	2922095		0.407949
NC_000913	2922095	2922100		0.377538
NC_000913	2922100	2922105		0.396904
NC_000913	2922105	2922110		0.286904
NC_000913	2922110	2922115		0.298780
NC_000913	2922115	2922120		0.168664
NC_000913	2922120	2922125		0.151181
NC_000913	2922125	2922130		0.186485
NC_000913	2922130	2922135		0.137404
NC_000913	2922135	2922140		0.158245
NC_000913	2922140	2922145		0.167402
NC_000913	2922145	2922150		0.188646
NC_000913	2922150	2922155		0.266069
NC_000913	2922155	2922160		0.198352
NC_000913	2922160	2922165		0.211404
NC_000913	2922165	2922170		0.249545
NC_000913	2922170	2922175		0.240878
NC_000913	2922175	2922180		0.297552
NC_000913	2922180	2922185		0.324523
NC_000913	2922185	2922190		0.386285
NC_000913	2922190	2922195		0.311955
NC_000913	2922195	2922200		0.330298
NC_000913	2922200	2922205		0.221904
NC_000913	2922205	2922210		0.211099
NC_000913	2922210	2922215		0.270845
NC_000913	2922215	2922220		0.364928
NC_000913	2922220	2922225		0.385127
NC_000913	2922225	2922230		0.583462
NC_000913	2922230	2922235		0.856958
NC_000913	2922235	2922240		0.827382
NC_000913	2922240	2922245		0.605759
NC_000913	2922245	2922250		0.562498
NC_000913	2922250	2922255		0.172162
NC_000913	2922255	2922260		0.125004
NC_000913	2922260	2922265		0.120307
NC_000913	2922265	2922270		0.126468
NC_000913	2922270	2922275		0.131121
NC_000913	2922275	2922280		0.158327
NC_000913	2922280	2922285		0.270395
NC_000913	2922285	2922290		0.448282
NC_000913	2922290	2922295		0.784663
NC_000913	2922295	2922300		0.576138
NC_000913	2922300	2922305		0.208644
NC_000913	2922305	2922310		0.154051
NC_000913	2922310	2922315		0.140031
NC_000913	2922315	2922320		0.097527
NC_000913	2922320	2922325		0.107982
NC_000913	2922325	2922330		0.074471
NC_000913	2922330	2922335		0.082391
NC_000913	2922335	2922340		0.087059
NC_000913	2922340	2922345		0.098409
NC_000913	2922345	2922350		0.147051
NC_000913	2922350	2922355		0.396028
NC_000913	2922355	2922360		0.591448
NC_000913	2922360	2922365		0.592534
NC_000913	2922365	2922370		0.585207
NC_000913	2922370	2922375		0.493690
NC_000913	2922375	2922380		0.759007
NC_000913	2922380	2922385		0.751941
NC_000913	2922385	2922390		1.001728
NC_000913	2922390	2922395		0.955613
NC_000913	2922395	2922400		0.786003
NC_000913	2922400	2922405		0.640925
NC_000913	2922405	2922410		0.706166
NC_000913	2922410	2922415		0.519986
NC_000913	2922415	2922420		0.398202
NC_000913	2922420	2922425		0.239416
NC_000913	2922425	2922430		0.216757
NC_000913	2922430	2922435		0.197064
NC_000913	2922435	2922440		0.145092
NC_000913	2922440	2922445		0.198433
NC_000913	2922445	2922450		0.195791
NC_000913	2922450	2922455		0.220631
NC_000913	2922455	2922460		0.415454
NC_000913	2922460	2922465		0.677831
NC_000913	2922465	2922470		0.663765
NC_000913	2922470	2922475		0.748285
NC_000913	2922475	2922480		0.784033
NC_000913	2922480	2922485		1.172581
NC_000913	2922485	2922490		1.557382
NC_000913	2922490	2922495		0.849009
NC_000913	2922495	2922500		0.466446
NC_000913	2922500	2922505		0.247312
NC_000913	2922505	2922510		0.249609
NC_000913	2922510	2922515		0.279528
NC_000913	2922515	2922520		0.233546
NC_000913	2922520	2922525		0.242252
NC_000913	2922525	2922530		0.249891
NC_000913	2922530	2922535		0.627910
NC_000913	2922535	2922540		0.281734
NC_000913	2922540	2922545		0.111931
NC_000913	2922545	2922550		0.048234
NC_000913	2922550	2922555		0.047442
NC_000913	2922555	2922560		0.047678
NC_000913	2922560	2922565		0.041849
NC_000913	2922565	2922570		0.038500
NC_000913	2922570	2922575		0.083321
NC_000913	2922575	2922580		0.192922
NC_000913	2922580	2922585		0.113549
NC_000913	2922585	2922590		0.156174
NC_000913	2922590	2922595		0.186709
NC_000913	2922595	2922600		0.199432
NC_000913	2922600	2922605		0.271077
NC_000913	2922605	2922610		0.293718
NC_000913	2922610	2922615		0.769148
NC_000913	2922615	2922620		0.175504
NC_000913	2922620	2922625		0.127600
NC_000913	2922625	2922630		0.072699
NC_000913	2922630	2922635		0.061229
NC_000913	2922635	2922640		0.071743
NC_000913	2922640	2922645		0.073553
NC_000913	2922645	2922650		0.134951
NC_000913	2922650	2922655		0.169388
NC_000913	2922655	2922660		0.312533
NC_000913	2922660	2922665		0.335920
NC_000913	2922665	2922670		0.376248
NC_000913	2922670	2922675		0.514273
NC_000913	2922675	2922680		0.556078
NC_000913	2922680	2922685		0.660950
NC_000913	2922685	2922690		0.404112
NC_000913	2922690	2922695		0.171743
NC_000913	2922695	2922700		0.099520
NC_000913	2922700	2922705		0.070888
NC_000913	2922705	2922710		0.048280
NC_000913	2922710	2922715		0.041169
NC_000913	2922715	2922720		0.044249
NC_000913	2922720	2922725		0.031382
NC_000913	2922725	2922730		0.101230
NC_000913	2922730	2922735		0.120869
NC_000913	2922735	2922740		0.117118
NC_000913	2922740	2922745		0.153532
NC_000913	2922745	2922750		0.188254
NC_000913	2922750	2922755		0.203392
NC_000913	2922755	2922760		0.288178
NC_000913	2922760	2922765		1.408107
NC_000913	2922765	2922770		1.361830
NC_000913	2922770	2922775		1.347119
NC_000913	2922775	2922780		1.372779
NC_000913	2922780	2922785		1.393445
NC_000913	2922785	2922790		1.132949
NC_000913	2922790	2922795		0.256012
NC_000913	2922795	2922800		0.207846
NC_000913	2922800	2922805		0.193158
NC_000913	2922805	2922810		0.177960
NC_000913	2922810	2922815		0.179459
NC_000913	2922815	2922820		0.266184
NC_000913	2922820	2922825		0.521994
NC_000913	2922825	2922830		0.515308
NC_000913	2922830	2922835		1.001071
NC_000913	2922835	2922840		0.654671
NC_000913	2922840	2922845		0.980799
NC_000913	2922845	2922850		0.859355
NC_000913	2922850	2922855		0.823856
NC_000913	2922855	2922860		0.771584
NC_000913	2922860	2922865		0.868718
NC_000913	2922865	2922870		0.690078
NC_000913	2922870	2922875		0.501450
NC_000913	2922875	2922880		0.310783
NC_000913	2922880	2922885		0.183297
NC_000913	2922885	2922890		0.112502
NC_000913	2922890	2922895		0.052684
NC_000913	2922895	2922900		0.034435
NC_000913	2922900	2922905		0.032533
NC_000913	2922905	2922910		0.035862
NC_000913	2922910	2922915		0.061121
NC_000913	2922915	2922920		0.102139
NC_000913	2922920	2922925		0.108841
NC_000913	2922925	2922930		0.369758
NC_000913	2922930	2922935		0.446167
NC_000913	2922935	2922940		0.510971
NC_000913	2922940	2922945		0.477646
NC_000913	2922945	2922950		0.373031
NC_000913	2922950	2922955		0.455504
NC_000913	2922955	2922960		0.392316
NC_000913	2922960	2922965		0.259242
NC_000913	2922965	2922970		0.261649
NC_000913	2922970	2922975		0.247286
NC_000913	2922975	2922980		0.187907
NC_000913	2922980	2922985		0.290586
NC_000913	2922985	2922990		0.547680
NC_000913	2922990	2922995		0.671707
NC_000913	2922995	2923000		0.704182
NC_000913	2923000	2923005		0.960125
NC_000913	2923005	2923010		0.527182
NC_000913	2923010	2923015		0.422682
NC_000913	2923015	2923020		0.185597
NC_000913	2923020	2923025		0.143497
NC_000913	2923025	2923030		0.099025
NC_000913	2923030	2923035		0.072061
NC_000913	2923035	2923040		0.085961
NC_000913	2923040	2923045		0.116309
NC_000913	2923045	2923050		0.218635
NC_000913	2923050	2923055		0.286155
NC_000913	2923055	2923060		0.250619
NC_000913	2923060	2923065		0.214738
NC_000913	2923065	2923070		0.123209
NC_000913	2923070	2923075		0.096346
NC_000913	2923075	2923080		0.106139
NC_000913	2923080	2923085		0.095417
NC_000913	2923085	2923090		0.110838
NC_000913	2923090	2923095		0.407953
NC_000913	2923095	2923100		0.373803
NC_000913	2923100	2923105		0.347375
NC_000913	2923105	2923110		0.248584
NC_000913	2923110	2923115		0.225455
NC_000913	2923115	2923120		0.184774
NC_000913	2923120	2923125		0.170219
NC_000913	2923125	2923130		0.208592
NC_000913	2923130	2923135		0.165410
NC_000913	2923135	2923140		0.103975
NC_000913	2923140	2923145		0.100029
NC_000913	2923145	2923150		0.127722
NC_000913	2923150	2923155		0.145098
NC_000913	2923155	2923160		0.135505
NC_000913	2923160	2923165		0.204548
NC_000913	2923165	2923170		0.688658
NC_000913	2923170	2923175		0.668363
NC_000913	2923175	2923180		0.716586
NC_000913	2923180	2923185		0.868172
NC_000913	2923185	2923190		0.589329
NC_000913	2923190	2923195		0.274490
NC_000913	2923195	2923200		0.172417
NC_000913	2923200	2923205		0.175224
NC_000913	2923205	2923210		0.197345
NC_000913	2923210	2923215		0.168342
NC_000913	2923215	2923220		0.125086
NC_000913	2923220	2923225		0.145189
NC_000913	2923225	2923230		0.202794
NC_000913	2923230	2923235		0.204225
NC_000913	2923235	2923240		0.199277
NC_000913	2923240	2923245		0.238352
NC_000913	2923245	2923250		0.345823
NC_000913	2923250	2923255		0.463353
NC_000913	2923255	2923260		0.241135
NC_000913	2923260	2923265		0.259860
NC_000913	2923265	2923270		0.118384
NC_000913	2923270	2923275		0.058266
NC_000913	2923275	2923280		0.034704
NC_000913	2923280	2923285		0.027702
NC_000913	2923285	2923290		0.030736
NC_000913	2923290	2923295		0.015770
NC_000913	2923295	2923300		0.015443
NC_000913	2923300	2923305		0.020979
NC_000913	2923305	2923310		0.042429
NC_000913	2923310	2923315		0.046941
NC_000913	2923315	2923320		0.057649
NC_000913	2923320	2923325		0.067388
NC_000913	2923325	2923330		0.093911
NC_000913	2923330	2923335		0.137925
NC_000913	2923335	2923340		0.121431
NC_000913	2923340	2923345		0.110241
NC_000913	2923345	2923350		0.100713
NC_000913	2923350	2923355		0.114130
NC_000913	2923355	2923360		0.201596
NC_000913	2923360	2923365		0.189948
NC_000913	2923365	2923370		0.155924
NC_000913	2923370	2923375		0.150824
NC_000913	2923375	2923380		0.188815
NC_000913	2923380	2923385		0.245939
NC_000913	2923385	2923390		0.213541
NC_000913	2923390	2923395		0.322271
NC_000913	2923395	2923400		0.230349
NC_000913	2923400	2923405		0.219488
NC_000913	2923405	2923410		0.101042
NC_000913	2923410	2923415		0.088490
NC_000913	2923415	2923420		0.087671
NC_000913	2923420	2923425		0.092856
NC_000913	2923425	2923430		0.107310
NC_000913	2923430	2923435		0.283175
NC_000913	2923435	2923440		0.308219
NC_000913	2923440	2923445		0.372544
NC_000913	2923445	2923450		0.516112
NC_000913	2923450	2923455		0.248123
NC_000913	2923455	2923460		0.284135
NC_000913	2923460	2923465		0.307436
NC_000913	2923465	2923470		0.359549
NC_000913	2923470	2923475		0.313561
NC_000913	2923475	2923480		0.341674
NC_000913	2923480	2923485		0.337836
NC_000913	2923485	2923490		0.150004
NC_000913	2923490	2923495		0.157763
NC_000913	2923495	2923500		0.139587
NC_000913	2923500	2923505		0.191469
NC_000913	2923505	2923510		0.137401
NC_000913	2923510	2923515		0.120301
NC_000913	2923515	2923520		0.110806
NC_000913	2923520	2923525		0.191770
NC_000913	2923525	2923530		0.286211
NC_000913	2923530	2923535		0.365781
NC_000913	2923535	2923540		0.436065
NC_000913	2923540	2923545		0.796588
NC_000913	2923545	2923550		0.524039
NC_000913	2923550	2923555		0.535186
NC_000913	2923555	2923560		0.198487
NC_000913	2923560	2923565		0.095170
NC_000913	2923565	2923570		0.044325
NC_000913	2923570	2923575		0.035724
NC_000913	2923575	2923580		0.036588
NC_000913	2923580	2923585		0.040090
NC_000913	2923585	2923590		0.044272
NC_000913	2923590	2923595		0.378695
NC_000913	2923595	2923600		0.418092
NC_000913	2923600	2923605		0.306995
NC_000913	2923605	2923610		0.190987
NC_000913	2923610	2923615		0.122797
NC_000913	2923615	2923620		0.111920
NC_000913	2923620	2923625		0.104885
NC_000913	2923625	2923630		0.100772
NC_000913	2923630	2923635		0.108585
NC_000913	2923635	2923640		0.154431
NC_000913	2923640	2923645		0.343389
NC_000913	2923645	2923650		0.365971
NC_000913	2923650	2923655		0.277402
NC_000913	2923655	2923660		0.341145
NC_000913	2923660	2923665		0.425795
NC_000913	2923665	2923670		0.427682
NC_000913	2923670	2923675		0.439187
NC_000913	2923675	2923680		0.507822
NC_000913	2923680	2923685		0.730362
NC_000913	2923685	2923690		0.469840
NC_000913	2923690	2923695		0.299582
NC_000913	2923695	2923700		0.233250
NC_000913	2923700	2923705		0.268647
NC_000913	2923705	2923710		0.161048
NC_000913	2923710	2923715		0.166961
NC_000913	2923715	2923720		0.136022
NC_000913	2923720	2923725		0.241633
NC_000913	2923725	2923730		0.191765
NC_000913	2923730	2923735		0.219867
NC_000913	2923735	2923740		0.193643
NC_000913	2923740	2923745		0.400511
NC_000913	2923745	2923750		0.497429
NC_000913	2923750	2923755		0.642154
NC_000913	2923755	2923760		0.681225
NC_000913	2923760	2923765		0.657246
NC_000913	2923765	2923770		0.887202
NC_000913	2923770	2923775		0.891346
NC_000913	2923775	2923780		0.915217
NC_000913	2923780	2923785		0.380805
NC_000913	2923785	2923790		0.285074
NC_000913	2923790	2923795		0.275325
NC_000913	2923795	2923800		0.313221
NC_000913	2923800	2923805		0.179624
NC_000913	2923805	2923810		0.165452
NC_000913	2923810	2923815		0.139805
NC_000913	2923815	2923820		0.080086
NC_000913	2923820	2923825		0.099429
NC_000913	2923825	2923830		0.116814
NC_000913	2923830	2923835		0.118971
NC_000913	2923835	2923840		0.132664
NC_000913	2923840	2923845		0.013654
NC_000913	2923845	2923850		0.010263
NC_000913	2923850	2923855		0.012952
NC_000913	2923855	2923860		0.026520
NC_000913	2923860	2923865		0.030470
NC_000913	2923865	2923870		0.033793
NC_000913	2923870	2923875		0.040511
NC_000913	2923875	2923880		0.082934
NC_000913	2923880	2923885		0.106051
NC_000913	2923885	2923890		0.050525
NC_000913	2923890	2923895		0.040340
NC_000913	2923895	2923900		0.046803
NC_000913	2923900	2923905		0.049382
NC_000913	2923905	2923910		0.041708
NC_000913	2923910	2923915		0.051012
NC_000913	2923915	2923920		0.096396
NC_000913	2923920	2923925		0.587211
NC_000913	2923925	2923930		0.977211
NC_000913	2923930	2923935		1.134913
NC_000913	2923935	2923940		0.808887
NC_000913	2923940	2923945		0.845743
NC_000913	2923945	2923950		0.558833
NC_000913	2923950	2923955		0.196541
NC_000913	2923955	2923960		0.183278
NC_000913	2923960	2923965		0.179846
NC_000913	2923965	2923970		0.158770
NC_000913	2923970	2923975		0.153518
NC_000913	2923975	2923980		0.144741
NC_000913	2923980	2923985		0.158523
NC_000913	2923985	2923990		0.199925
NC_000913	2923990	2923995		0.458845
NC_000913	2923995	2924000		0.289555
NC_000913	2924000	2924005		0.392539
NC_000913	2924005	2924010		0.406668
NC_000913	2924010	2924015		0.366283
NC_000913	2924015	2924020		0.214545
NC_000913	2924020	2924025		0.139337
NC_000913	2924025	2924030		0.115642
NC_000913	2924030	2924035		0.113575
NC_000913	2924035	2924040		0.149320
NC_000913	2924040	2924045		0.215244
NC_000913	2924045	2924050		0.305649
NC_000913	2924050	2924055		0.618303
NC_000913	2924055	2924060		0.804603
NC_000913	2924060	2924065		0.604766
NC_000913	2924065	2924070		0.581404
NC_000913	2924070	2924075		0.451421
NC_000913	2924075	2924080		0.127557
NC_000913	2924080	2924085		0.116632
NC_000913	2924085	2924090		0.149986
NC_000913	2924090	2924095		0.147225
NC_000913	2924095	2924100		0.132561
NC_000913	2924100	2924105		0.188572
NC_000913	2924105	2924110		0.274147
NC_000913	2924110	2924115		0.469936
NC_000913	2924115	2924120		0.595148
NC_000913	2924120	2924125		0.544683
NC_000913	2924125	2924130		0.597117
NC_000913	2924130	2924135		0.439643
NC_000913	2924135	2924140		0.426281
NC_000913	2924140	2924145		0.377549
NC_000913	2924145	2924150		0.381539
NC_000913	2924150	2924155		0.321898
NC_000913	2924155	2924160		0.502323
NC_000913	2924160	2924165		0.314496
NC_000913	2924165	2924170		0.226753
NC_000913	2924170	2924175		0.219452
NC_000913	2924175	2924180		0.266882
NC_000913	2924180	2924185		0.264457
NC_000913	2924185	2924190		0.198825
NC_000913	2924190	2924195		0.181371
NC_000913	2924195	2924200		0.184770
NC_000913	2924200	2924205		0.171016
NC_000913	2924205	2924210		0.225795
NC_000913	2924210	2924215		0.220152
NC_000913	2924215	2924220		0.336521
NC_000913	2924220	2924225		0.429579
NC_000913	2924225	2924230		0.458567
NC_000913	2924230	2924235		0.502862
NC_000913	2924235	2924240		0.526604
NC_000913	2924240	2924245		0.583764
NC_000913	2924245	2924250		0.604348
NC_000913	2924250	2924255		0.592782
NC_000913	2924255	2924260		0.583159
NC_000913	2924260	2924265		0.583021
NC_000913	2924265	2924270		0.654637
NC_000913	2924270	2924275		0.792295
NC_000913	2924275	2924280		0.826717
NC_000913	2924280	2924285		0.343185
NC_000913	2924285	2924290		0.255236
NC_000913	2924290	2924295		0.116525
NC_000913	2924295	2924300		0.087428
NC_000913	2924300	2924305		0.077557
NC_000913	2924305	2924310		0.053219
NC_000913	2924310	2924315		0.046435
NC_000913	2924315	2924320		0.017604
NC_000913	2924320	2924325		0.011404
NC_000913	2924325	2924330		0.009018
NC_000913	2924330	2924335		0.003743
NC_000913	2924335	2924340		0.002887
NC_000913	2924340	2924345		0.003303
NC_000913	2924345	2924350		0.002832
NC_000913	2924350	2924355		0.003003
NC_000913	2924355	2924360		0.002619
NC_000913	2924360	2924365		0.002250
NC_000913	2924365	2924370		0.001967
NC_000913	2924370	2924375		0.001382
NC_000913	2924375	2924380		0.001159
NC_000913	2924380	2924385		0.001297
NC_000913	2924385	2924390		0.001609
NC_000913	2924390	2924395		0.001063
NC_000913	2924395	2924400		0.000837
NC_000913	2924400	2924405		0.000530
NC_000913	2924405	2924410		0.000134
NC_000913	2924410	2924415		0.000100
NC_000913	2924415	2924420		0.000074
NC_000913	2924420	2924425		0.000047
NC_000913	2924425	2924430		0.000030
NC_000913	2924430	2924435		0.000020
NC_000913	2924435	2924440		0.000005
NC_000913	2924440	2924445		0.000002
NC_000913	2924445	2924450		0.000005
NC_000913	2924450	2924455		0.000003
NC_000913	2924455	2924460		0.000008
NC_000913	2924460	2924465		0.000010
NC_000913	2924465	2924470		0.000013
NC_000913	2924470	2924475		0.000009
NC_000913	2924475	2924480		0.000012
NC_000913	2924480	2924485		0.000014
NC_000913	2924485	2924490		0.000077
NC_000913	2924490	2924495		0.000286
NC_000913	2924495	2924500		0.000283
NC_000913	2924500	2924505		0.000470
NC_000913	2924505	2924510		0.000759
NC_000913	2924510	2924515		0.000263
NC_000913	2924515	2924520		0.000220
NC_000913	2924520	2924525		0.000215
NC_000913	2924525	2924530		0.000172
NC_000913	2924530	2924535		0.000189
NC_000913	2924535	2924540		0.000194
NC_000913	2924540	2924545		0.000293
NC_000913	2924545	2924550		0.000404
NC_000913	2924550	2924555		0.001178
NC_000913	2924555	2924560		0.006233
NC_000913	2924560	2924565		0.012853
NC_000913	2924565	2924570		0.034326
NC_000913	2924570	2924575		0.024739
NC_000913	2924575	2924580		0.036178
NC_000913	2924580	2924585		0.021460
NC_000913	2924585	2924590		0.014682
NC_000913	2924590	2924595		0.012672
NC_000913	2924595	2924600		0.019376
NC_000913	2924600	2924605		0.003139
NC_000913	2924605	2924610		0.003242
NC_000913	2924610	2924615		0.002060
NC_000913	2924615	2924620		0.000271
NC_000913	2924620	2924625		0.000055
NC_000913	2924625	2924630		0.000070
NC_000913	2924630	2924635		0.000017
NC_000913	2924635	2924640		0.000036
NC_000913	2924640	2924645		0.000051
NC_000913	2924645	2924650		0.000075
NC_000913	2924650	2924655		0.000170
NC_000913	2924655	2924660		0.000514
NC_000913	2924660	2924665		0.003073
NC_000913	2924665	2924670		0.007305
NC_000913	2924670	2924675		0.055334
NC_000913	2924675	2924680		0.070724
NC_000913	2924680	2924685		0.068074
NC_000913	2924685	2924690		0.073185
NC_000913	2924690	2924695		0.099639
NC_000913	2924695	2924700		0.131613
NC_000913	2924700	2924705		0.218303
NC_000913	2924705	2924710		0.365860
NC_000913	2924710	2924715		0.376180
NC_000913	2924715	2924720		0.325965
NC_000913	2924720	2924725		0.272288
NC_000913	2924725	2924730		0.270537
NC_000913	2924730	2924735		0.309058
NC_000913	2924735	2924740		0.472142
NC_000913	2924740	2924745		0.296922
NC_000913	2924745	2924750		0.237033
NC_000913	2924750	2924755		0.318064
NC_000913	2924755	2924760		0.496920
NC_000913	2924760	2924765		0.216910
NC_000913	2924765	2924770		0.154660
NC_000913	2924770	2924775		0.093958
NC_000913	2924775	2924780		0.093141
NC_000913	2924780	2924785		0.106673
NC_000913	2924785	2924790		0.098447
NC_000913	2924790	2924795		0.086599
NC_000913	2924795	2924800		0.091474
NC_000913	2924800	2924805		0.150444
NC_000913	2924805	2924810		0.115018
NC_000913	2924810	2924815		0.135646
NC_000913	2924815	2924820		0.150077
NC_000913	2924820	2924825		0.189518
NC_000913	2924825	2924830		0.264795
NC_000913	2924830	2924835		0.281512
NC_000913	2924835	2924840		0.396998
NC_000913	2924840	2924845		0.491267
NC_000913	2924845	2924850		0.474993
NC_000913	2924850	2924855		0.633840
NC_000913	2924855	2924860		0.814652
NC_000913	2924860	2924865		0.636559
NC_000913	2924865	2924870		0.553454
NC_000913	2924870	2924875		0.464979
NC_000913	2924875	2924880		0.444408
NC_000913	2924880	2924885		0.472177
NC_000913	2924885	2924890		0.293997
NC_000913	2924890	2924895		0.253647
NC_000913	2924895	2924900		0.230322
NC_000913	2924900	2924905		0.249598
NC_000913	2924905	2924910		0.322404
NC_000913	2924910	2924915		0.383675
NC_000913	2924915	2924920		0.448109
NC_000913	2924920	2924925		0.487918
NC_000913	2924925	2924930		0.422496
NC_000913	2924930	2924935		0.319251
NC_000913	2924935	2924940		0.223894
NC_000913	2924940	2924945		0.222411
NC_000913	2924945	2924950		0.227689
NC_000913	2924950	2924955		0.193196
NC_000913	2924955	2924960		0.169714
NC_000913	2924960	2924965		0.180498
NC_000913	2924965	2924970		0.161578
NC_000913	2924970	2924975		0.166346
NC_000913	2924975	2924980		0.152174
NC_000913	2924980	2924985		0.155286
NC_000913	2924985	2924990		0.134125
NC_000913	2924990	2924995		0.074250
NC_000913	2924995	2925000		0.081960
NC_000913	2925000	2925005		0.024124
NC_000913	2925005	2925010		0.022589
NC_000913	2925010	2925015		0.027388
NC_000913	2925015	2925020		0.035264
NC_000913	2925020	2925025		0.072015
NC_000913	2925025	2925030		0.076994
NC_000913	2925030	2925035		0.089941
NC_000913	2925035	2925040		0.108616
NC_000913	2925040	2925045		0.138722
NC_000913	2925045	2925050		0.146353
NC_000913	2925050	2925055		0.123480
NC_000913	2925055	2925060		0.130461
NC_000913	2925060	2925065		0.171282
NC_000913	2925065	2925070		0.225430
NC_000913	2925070	2925075		0.305732
NC_000913	2925075	2925080		0.010537
NC_000913	2925080	2925085		0.006897
NC_000913	2925085	2925090		0.005818
NC_000913	2925090	2925095		0.003419
NC_000913	2925095	2925100		0.003190
NC_000913	2925100	2925105		0.002121
NC_000913	2925105	2925110		0.002108
NC_000913	2925110	2925115		0.002026
NC_000913	2925115	2925120		0.002099
NC_000913	2925120	2925125		0.002129
NC_000913	2925125	2925130		0.002309
NC_000913	2925130	2925135		0.003065
NC_000913	2925135	2925140		0.004483
NC_000913	2925140	2925145		0.018506
NC_000913	2925145	2925150		0.021474
NC_000913	2925150	2925155		0.055971
NC_000913	2925155	2925160		0.043455
NC_000913	2925160	2925165		0.031174
NC_000913	2925165	2925170		0.034805
NC_000913	2925170	2925175		0.033000
NC_000913	2925175	2925180		0.021763
NC_000913	2925180	2925185		0.026610
NC_000913	2925185	2925190		0.023765
NC_000913	2925190	2925195		0.024239
NC_000913	2925195	2925200		0.011928
NC_000913	2925200	2925205		0.008485
NC_000913	2925205	2925210		0.009731
NC_000913	2925210	2925215		0.016758
NC_000913	2925215	2925220		0.018876
NC_000913	2925220	2925225		0.013309
NC_000913	2925225	2925230		0.010788
NC_000913	2925230	2925235		0.011514
NC_000913	2925235	2925240		0.011867
NC_000913	2925240	2925245		0.010530
NC_000913	2925245	2925250		0.010603
NC_000913	2925250	2925255		0.010217
NC_000913	2925255	2925260		0.013342
NC_000913	2925260	2925265		0.015224
NC_000913	2925265	2925270		0.017616
NC_000913	2925270	2925275		0.017980
NC_000913	2925275	2925280		0.030762
NC_000913	2925280	2925285		0.043914
NC_000913	2925285	2925290		0.057170
NC_000913	2925290	2925295		0.087597
NC_000913	2925295	2925300		0.090597
NC_000913	2925300	2925305		0.128381
NC_000913	2925305	2925310		0.153104
NC_000913	2925310	2925315		0.156486
NC_000913	2925315	2925320		0.163701
NC_000913	2925320	2925325		0.184914
NC_000913	2925325	2925330		0.214466
NC_000913	2925330	2925335		0.230950
NC_000913	2925335	2925340		0.255193
NC_000913	2925340	2925345		0.383824
NC_000913	2925345	2925350		0.297824
NC_000913	2925350	2925355		0.293766
NC_000913	2925355	2925360		0.326115
NC_000913	2925360	2925365		0.410788
NC_000913	2925365	2925370		0.431506
NC_000913	2925370	2925375		0.405350
NC_000913	2925375	2925380		0.452448
NC_000913	2925380	2925385		0.523948
NC_000913	2925385	2925390		0.573480
NC_000913	2925390	2925395		0.671524
NC_000913	2925395	2925400		0.788368
NC_000913	2925400	2925405		0.906087
NC_000913	2925405	2925410		1.570935
NC_000913	2925410	2925415		1.754500
NC_000913	2925415	2925420		2.202298
NC_000913	2925420	2925425		1.880483
NC_000913	2925425	2925430		1.352219
NC_000913	2925430	2925435		1.222969
NC_000913	2925435	2925440		1.144158
NC_000913	2925440	2925445		1.013965
NC_000913	2925445	2925450		0.974042
NC_000913	2925450	2925455		0.970615
NC_000913	2925455	2925460		0.829211
NC_000913	2925460	2925465		0.858284
NC_000913	2925465	2925470		0.824985
NC_000913	2925470	2925475		0.829377
NC_000913	2925475	2925480		0.879696
NC_000913	2925480	2925485		0.947861
NC_000913	2925485	2925490		0.881560
NC_000913	2925490	2925495		0.784345
NC_000913	2925495	2925500		0.775161
NC_000913	2925500	2925505		0.839374
NC_000913	2925505	2925510		0.875032
NC_000913	2925510	2925515		0.829155
NC_000913	2925515	2925520		0.757047
NC_000913	2925520	2925525		0.718280
NC_000913	2925525	2925530		0.845653
NC_000913	2925530	2925535		0.732698
NC_000913	2925535	2925540		0.759546
NC_000913	2925540	2925545		0.684829
NC_000913	2925545	2925550		0.490354
NC_000913	2925550	2925555		0.297690
NC_000913	2925555	2925560		0.188777
NC_000913	2925560	2925565		0.156905
NC_000913	2925565	2925570		0.163002
NC_000913	2925570	2925575		0.159413
NC_000913	2925575	2925580		0.381684
NC_000913	2925580	2925585		0.487774
NC_000913	2925585	2925590		0.790496
NC_000913	2925590	2925595		1.788527
NC_000913	2925595	2925600		1.048142
NC_000913	2925600	2925605		0.954599
NC_000913	2925605	2925610		0.904321
NC_000913	2925610	2925615		1.027412
NC_000913	2925615	2925620		0.690011
NC_000913	2925620	2925625		0.627737
NC_000913	2925625	2925630		0.572087
NC_000913	2925630	2925635		0.584849
NC_000913	2925635	2925640		0.653235
NC_000913	2925640	2925645		0.866209
NC_000913	2925645	2925650		0.733239
NC_000913	2925650	2925655		0.966951
NC_000913	2925655	2925660		0.845121
NC_000913	2925660	2925665		0.992322
NC_000913	2925665	2925670		0.808620
NC_000913	2925670	2925675		0.751713
NC_000913	2925675	2925680		0.646474
NC_000913	2925680	2925685		0.609691
NC_000913	2925685	2925690		0.613478
NC_000913	2925690	2925695		0.605442
NC_000913	2925695	2925700		0.632389
NC_000913	2925700	2925705		0.864021
NC_000913	2925705	2925710		1.014667
NC_000913	2925710	2925715		1.330909
NC_000913	2925715	2925720		1.337409
NC_000913	2925720	2925725		1.316783
NC_000913	2925725	2925730		1.237463
NC_000913	2925730	2925735		1.445539
NC_000913	2925735	2925740		1.471994
NC_000913	2925740	2925745		1.286351
NC_000913	2925745	2925750		1.161660
NC_000913	2925750	2925755		0.803616
NC_000913	2925755	2925760		0.577379
NC_000913	2925760	2925765		0.582782
NC_000913	2925765	2925770		0.570735
NC_000913	2925770	2925775		0.564110
NC_000913	2925775	2925780		0.615382
NC_000913	2925780	2925785		0.565822
NC_000913	2925785	2925790		0.515993
NC_000913	2925790	2925795		0.522194
NC_000913	2925795	2925800		0.607332
NC_000913	2925800	2925805		1.046523
NC_000913	2925805	2925810		1.126903
NC_000913	2925810	2925815		1.699747
NC_000913	2925815	2925820		1.771631
NC_000913	2925820	2925825		1.432751
NC_000913	2925825	2925830		1.614528
NC_000913	2925830	2925835		1.164115
NC_000913	2925835	2925840		1.763175
NC_000913	2925840	2925845		1.198552
NC_000913	2925845	2925850		1.268988
NC_000913	2925850	2925855		1.011794
NC_000913	2925855	2925860		0.839536
NC_000913	2925860	2925865		0.747760
NC_000913	2925865	2925870		0.644818
NC_000913	2925870	2925875		0.549151
NC_000913	2925875	2925880		0.511139
NC_000913	2925880	2925885		0.412658
NC_000913	2925885	2925890		0.388686
NC_000913	2925890	2925895		0.471496
NC_000913	2925895	2925900		0.490339
NC_000913	2925900	2925905		0.541667
NC_000913	2925905	2925910		0.601164
NC_000913	2925910	2925915		0.779541
NC_000913	2925915	2925920		0.748990
NC_000913	2925920	2925925		1.077120
NC_000913	2925925	2925930		0.910063
NC_000913	2925930	2925935		0.746060
NC_000913	2925935	2925940		0.398353
NC_000913	2925940	2925945		0.298818
NC_000913	2925945	2925950		0.319891
NC_000913	2925950	2925955		0.302067
NC_000913	2925955	2925960		0.274841
NC_000913	2925960	2925965		0.332857
NC_000913	2925965	2925970		0.290496
NC_000913	2925970	2925975		0.252125
NC_000913	2925975	2925980		0.358490
NC_000913	2925980	2925985		0.229234
NC_000913	2925985	2925990		0.171706
NC_000913	2925990	2925995		0.162602
NC_000913	2925995	2926000		0.200219
NC_000913	2926000	2926005		0.297670
NC_000913	2926005	2926010		0.276632
NC_000913	2926010	2926015		0.290758
NC_000913	2926015	2926020		0.368985
NC_000913	2926020	2926025		0.195920
NC_000913	2926025	2926030		0.120134
NC_000913	2926030	2926035		0.097924
NC_000913	2926035	2926040		0.131748
NC_000913	2926040	2926045		0.129146
NC_000913	2926045	2926050		0.098839
NC_000913	2926050	2926055		0.098904
NC_000913	2926055	2926060		0.164393
NC_000913	2926060	2926065		0.459467
NC_000913	2926065	2926070		0.602012
NC_000913	2926070	2926075		0.443672
NC_000913	2926075	2926080		0.453038
NC_000913	2926080	2926085		0.480852
NC_000913	2926085	2926090		0.461008
NC_000913	2926090	2926095		0.461769
NC_000913	2926095	2926100		0.463026
NC_000913	2926100	2926105		0.517402
NC_000913	2926105	2926110		0.648882
NC_000913	2926110	2926115		0.513317
NC_000913	2926115	2926120		0.484356
NC_000913	2926120	2926125		0.486811
NC_000913	2926125	2926130		0.466611
NC_000913	2926130	2926135		0.399739
NC_000913	2926135	2926140		0.318987
NC_000913	2926140	2926145		0.239474
NC_000913	2926145	2926150		0.229476
NC_000913	2926150	2926155		0.246435
NC_000913	2926155	2926160		0.138838
NC_000913	2926160	2926165		0.114059
NC_000913	2926165	2926170		0.099506
NC_000913	2926170	2926175		0.070016
NC_000913	2926175	2926180		0.051000
NC_000913	2926180	2926185		0.037944
NC_000913	2926185	2926190		0.026891
NC_000913	2926190	2926195		0.016775
NC_000913	2926195	2926200		0.003149
NC_000913	2926200	2926205		0.003047
NC_000913	2926205	2926210		0.004167
NC_000913	2926210	2926215		0.004360
NC_000913	2926215	2926220		0.006342
NC_000913	2926220	2926225		0.005376
NC_000913	2926225	2926230		0.013113
NC_000913	2926230	2926235		0.017047
NC_000913	2926235	2926240		0.019962
NC_000913	2926240	2926245		0.029051
NC_000913	2926245	2926250		0.027389
NC_000913	2926250	2926255		0.035373
NC_000913	2926255	2926260		0.038011
NC_000913	2926260	2926265		0.052863
NC_000913	2926265	2926270		0.065381
NC_000913	2926270	2926275		0.013916
NC_000913	2926275	2926280		0.010208
NC_000913	2926280	2926285		0.005101
NC_000913	2926285	2926290		0.004687
NC_000913	2926290	2926295		0.003943
NC_000913	2926295	2926300		0.004624
NC_000913	2926300	2926305		0.003498
NC_000913	2926305	2926310		0.003871
NC_000913	2926310	2926315		0.007956
NC_000913	2926315	2926320		0.008683
NC_000913	2926320	2926325		0.001895
NC_000913	2926325	2926330		0.002119
NC_000913	2926330	2926335		0.002291
NC_000913	2926335	2926340		0.003031
NC_000913	2926340	2926345		0.004532
NC_000913	2926345	2926350		0.009431
NC_000913	2926350	2926355		0.011243
NC_000913	2926355	2926360		0.013130
NC_000913	2926360	2926365		0.018937
NC_000913	2926365	2926370		0.027518
NC_000913	2926370	2926375		0.029271
NC_000913	2926375	2926380		0.023284
NC_000913	2926380	2926385		0.020165
NC_000913	2926385	2926390		0.019297
NC_000913	2926390	2926395		0.019833
NC_000913	2926395	2926400		0.023966
NC_000913	2926400	2926405		0.018689
NC_000913	2926405	2926410		0.020653
NC_000913	2926410	2926415		0.034091
NC_000913	2926415	2926420		0.026957
NC_000913	2926420	2926425		0.031575
NC_000913	2926425	2926430		0.024810
NC_000913	2926430	2926435		0.024042
NC_000913	2926435	2926440		0.019116
NC_000913	2926440	2926445		0.013998
NC_000913	2926445	2926450		0.015227
NC_000913	2926450	2926455		0.012845
NC_000913	2926455	2926460		0.007271
NC_000913	2926460	2926465		0.005239
NC_000913	2926465	2926470		0.004263
NC_000913	2926470	2926475		0.005123
NC_000913	2926475	2926480		0.004723
NC_000913	2926480	2926485		0.004717
NC_000913	2926485	2926490		0.002720
NC_000913	2926490	2926495		0.007367
NC_000913	2926495	2926500		0.010755
NC_000913	2926500	2926505		0.015108
NC_000913	2926505	2926510		0.019803
NC_000913	2926510	2926515		0.017077
NC_000913	2926515	2926520		0.015067
NC_000913	2926520	2926525		0.017497
NC_000913	2926525	2926530		0.023941
NC_000913	2926530	2926535		0.024155
NC_000913	2926535	2926540		0.050099
NC_000913	2926540	2926545		0.095527
NC_000913	2926545	2926550		0.125758
NC_000913	2926550	2926555		0.155063
NC_000913	2926555	2926560		0.184240
NC_000913	2926560	2926565		0.164715
NC_000913	2926565	2926570		0.191642
NC_000913	2926570	2926575		0.106593
NC_000913	2926575	2926580		0.189582
NC_000913	2926580	2926585		0.071588
NC_000913	2926585	2926590		0.065337
NC_000913	2926590	2926595		0.055183
NC_000913	2926595	2926600		0.062974
NC_000913	2926600	2926605		0.198682
NC_000913	2926605	2926610		0.187479
NC_000913	2926610	2926615		0.219475
NC_000913	2926615	2926620		0.312902
NC_000913	2926620	2926625		0.361135
NC_000913	2926625	2926630		0.438622
NC_000913	2926630	2926635		0.329871
NC_000913	2926635	2926640		0.604747
NC_000913	2926640	2926645		0.315728
NC_000913	2926645	2926650		0.265149
NC_000913	2926650	2926655		0.209015
NC_000913	2926655	2926660		0.180213
NC_000913	2926660	2926665		0.096522
NC_000913	2926665	2926670		0.063074
NC_000913	2926670	2926675		0.094675
NC_000913	2926675	2926680		0.067269
NC_000913	2926680	2926685		0.046886
NC_000913	2926685	2926690		0.047733
NC_000913	2926690	2926695		0.059248
NC_000913	2926695	2926700		0.091887
NC_000913	2926700	2926705		0.107812
NC_000913	2926705	2926710		0.118313
NC_000913	2926710	2926715		0.140139
NC_000913	2926715	2926720		0.267404
NC_000913	2926720	2926725		0.322765
NC_000913	2926725	2926730		0.263920
NC_000913	2926730	2926735		0.250758
NC_000913	2926735	2926740		0.368546
NC_000913	2926740	2926745		0.405660
NC_000913	2926745	2926750		0.510290
NC_000913	2926750	2926755		0.483400
NC_000913	2926755	2926760		0.219888
NC_000913	2926760	2926765		0.220256
NC_000913	2926765	2926770		0.228084
NC_000913	2926770	2926775		0.230083
NC_000913	2926775	2926780		0.278744
NC_000913	2926780	2926785		0.412013
NC_000913	2926785	2926790		0.214982
NC_000913	2926790	2926795		0.175959
NC_000913	2926795	2926800		0.147113
NC_000913	2926800	2926805		0.129748
NC_000913	2926805	2926810		0.082121
NC_000913	2926810	2926815		0.035537
NC_000913	2926815	2926820		0.035956
NC_000913	2926820	2926825		0.040412
NC_000913	2926825	2926830		0.043820
NC_000913	2926830	2926835		0.052084
NC_000913	2926835	2926840		0.074231
NC_000913	2926840	2926845		0.185008
NC_000913	2926845	2926850		0.301299
NC_000913	2926850	2926855		0.247259
NC_000913	2926855	2926860		0.196178
NC_000913	2926860	2926865		0.139060
NC_000913	2926865	2926870		0.162252
NC_000913	2926870	2926875		0.185619
NC_000913	2926875	2926880		0.212464
NC_000913	2926880	2926885		0.200328
NC_000913	2926885	2926890		0.237021
NC_000913	2926890	2926895		0.134051
NC_000913	2926895	2926900		0.092262
NC_000913	2926900	2926905		0.121833
NC_000913	2926905	2926910		0.095326
NC_000913	2926910	2926915		0.106072
NC_000913	2926915	2926920		0.117728
NC_000913	2926920	2926925		0.140354
NC_000913	2926925	2926930		0.323273
NC_000913	2926930	2926935		0.488987
NC_000913	2926935	2926940		0.682154
NC_000913	2926940	2926945		0.898762
NC_000913	2926945	2926950		0.979094
NC_000913	2926950	2926955		0.624429
NC_000913	2926955	2926960		0.464272
NC_000913	2926960	2926965		0.290219
NC_000913	2926965	2926970		0.231755
NC_000913	2926970	2926975		0.086364
NC_000913	2926975	2926980		0.096527
NC_000913	2926980	2926985		0.105056
NC_000913	2926985	2926990		0.122055
NC_000913	2926990	2926995		0.175775
NC_000913	2926995	2927000		0.319376
NC_000913	2927000	2927005		0.782814
NC_000913	2927005	2927010		0.657321
NC_000913	2927010	2927015		0.531860
NC_000913	2927015	2927020		0.338986
NC_000913	2927020	2927025		0.359344
NC_000913	2927025	2927030		0.110269
NC_000913	2927030	2927035		0.123694
NC_000913	2927035	2927040		0.136821
NC_000913	2927040	2927045		0.145697
NC_000913	2927045	2927050		0.207030
NC_000913	2927050	2927055		0.216938
NC_000913	2927055	2927060		0.242649
NC_000913	2927060	2927065		0.304462
NC_000913	2927065	2927070		0.464232
NC_000913	2927070	2927075		0.641820
NC_000913	2927075	2927080		0.411243
NC_000913	2927080	2927085		0.409654
NC_000913	2927085	2927090		0.410516
NC_000913	2927090	2927095		0.419893
NC_000913	2927095	2927100		0.667976
NC_000913	2927100	2927105		0.813994
NC_000913	2927105	2927110		0.833515
NC_000913	2927110	2927115		0.884240
NC_000913	2927115	2927120		0.845718
NC_000913	2927120	2927125		0.742831
NC_000913	2927125	2927130		0.855879
NC_000913	2927130	2927135		0.748797
NC_000913	2927135	2927140		1.171627
NC_000913	2927140	2927145		0.935903
NC_000913	2927145	2927150		0.977330
NC_000913	2927150	2927155		0.898690
NC_000913	2927155	2927160		0.538125
NC_000913	2927160	2927165		0.105389
NC_000913	2927165	2927170		0.083451
NC_000913	2927170	2927175		0.043412
NC_000913	2927175	2927180		0.030063
NC_000913	2927180	2927185		0.030919
NC_000913	2927185	2927190		0.030938
NC_000913	2927190	2927195		0.126968
NC_000913	2927195	2927200		0.169705
NC_000913	2927200	2927205		0.212530
NC_000913	2927205	2927210		0.325567
NC_000913	2927210	2927215		0.352855
NC_000913	2927215	2927220		0.363704
NC_000913	2927220	2927225		0.564645
NC_000913	2927225	2927230		0.298379
NC_000913	2927230	2927235		0.254787
NC_000913	2927235	2927240		0.177863
NC_000913	2927240	2927245		0.140713
NC_000913	2927245	2927250		0.149754
NC_000913	2927250	2927255		0.191162
NC_000913	2927255	2927260		0.232263
NC_000913	2927260	2927265		0.173436
NC_000913	2927265	2927270		0.075279
NC_000913	2927270	2927275		0.060421
NC_000913	2927275	2927280		0.049700
NC_000913	2927280	2927285		0.037253
NC_000913	2927285	2927290		0.040240
NC_000913	2927290	2927295		0.139249
NC_000913	2927295	2927300		0.082798
NC_000913	2927300	2927305		0.095011
NC_000913	2927305	2927310		0.137979
NC_000913	2927310	2927315		0.146459
NC_000913	2927315	2927320		0.196192
NC_000913	2927320	2927325		0.160503
NC_000913	2927325	2927330		0.145363
NC_000913	2927330	2927335		0.222674
NC_000913	2927335	2927340		0.260204
NC_000913	2927340	2927345		0.231178
NC_000913	2927345	2927350		0.210948
NC_000913	2927350	2927355		0.206398
NC_000913	2927355	2927360		0.239976
NC_000913	2927360	2927365		0.291104
NC_000913	2927365	2927370		0.326725
NC_000913	2927370	2927375		0.376618
NC_000913	2927375	2927380		0.282507
NC_000913	2927380	2927385		0.279005
NC_000913	2927385	2927390		0.319567
NC_000913	2927390	2927395		0.363070
NC_000913	2927395	2927400		0.490064
NC_000913	2927400	2927405		0.521555
NC_000913	2927405	2927410		0.520954
NC_000913	2927410	2927415		0.709046
NC_000913	2927415	2927420		0.773928
NC_000913	2927420	2927425		1.007517
NC_000913	2927425	2927430		0.710025
NC_000913	2927430	2927435		0.587847
NC_000913	2927435	2927440		0.389956
NC_000913	2927440	2927445		0.426152
NC_000913	2927445	2927450		0.267829
NC_000913	2927450	2927455		0.102289
NC_000913	2927455	2927460		0.070145
NC_000913	2927460	2927465		0.055380
NC_000913	2927465	2927470		0.049040
NC_000913	2927470	2927475		0.045135
NC_000913	2927475	2927480		0.049074
NC_000913	2927480	2927485		0.088768
NC_000913	2927485	2927490		0.118241
NC_000913	2927490	2927495		0.307365
NC_000913	2927495	2927500		0.320498
NC_000913	2927500	2927505		0.690692
NC_000913	2927505	2927510		0.701347
NC_000913	2927510	2927515		0.701511
NC_000913	2927515	2927520		0.833617
NC_000913	2927520	2927525		0.984473
NC_000913	2927525	2927530		1.267962
NC_000913	2927530	2927535		1.370232
NC_000913	2927535	2927540		1.038951
NC_000913	2927540	2927545		0.795936
NC_000913	2927545	2927550		0.735296
NC_000913	2927550	2927555		0.571995
NC_000913	2927555	2927560		0.553257
NC_000913	2927560	2927565		0.426141
NC_000913	2927565	2927570		0.348526
NC_000913	2927570	2927575		0.347402
NC_000913	2927575	2927580		0.584978
NC_000913	2927580	2927585		0.579599
NC_000913	2927585	2927590		0.178222
NC_000913	2927590	2927595		0.133064
NC_000913	2927595	2927600		0.136630
NC_000913	2927600	2927605		0.108559
NC_000913	2927605	2927610		0.141516
NC_000913	2927610	2927615		0.122341
NC_000913	2927615	2927620		0.159995
NC_000913	2927620	2927625		0.140790
NC_000913	2927625	2927630		0.220583
NC_000913	2927630	2927635		0.143678
NC_000913	2927635	2927640		0.151826
NC_000913	2927640	2927645		0.135096
NC_000913	2927645	2927650		0.170403
NC_000913	2927650	2927655		0.174103
NC_000913	2927655	2927660		0.168808
NC_000913	2927660	2927665		0.139326
NC_000913	2927665	2927670		0.090705
NC_000913	2927670	2927675		0.123559
NC_000913	2927675	2927680		0.088567
NC_000913	2927680	2927685		0.097998
NC_000913	2927685	2927690		0.083197
NC_000913	2927690	2927695		0.109737
NC_000913	2927695	2927700		0.235966
NC_000913	2927700	2927705		0.229267
NC_000913	2927705	2927710		0.272218
NC_000913	2927710	2927715		0.275694
NC_000913	2927715	2927720		0.326281
NC_000913	2927720	2927725		0.505853
NC_000913	2927725	2927730		0.786177
NC_000913	2927730	2927735		0.901997
NC_000913	2927735	2927740		1.107365
NC_000913	2927740	2927745		1.460334
NC_000913	2927745	2927750		2.867824
NC_000913	2927750	2927755		5.218608
NC_000913	2927755	2927760		5.422991
NC_000913	2927760	2927765		5.381547
NC_000913	2927765	2927770		4.873531
NC_000913	2927770	2927775		4.903215
NC_000913	2927775	2927780		4.694027
NC_000913	2927780	2927785		4.873092
NC_000913	2927785	2927790		6.340425
NC_000913	2927790	2927795		7.320228
NC_000913	2927795	2927800		7.276464
NC_000913	2927800	2927805		7.790341
NC_000913	2927805	2927810		7.695057
NC_000913	2927810	2927815		7.341410
NC_000913	2927815	2927820		7.779667
NC_000913	2927820	2927825		6.890305
NC_000913	2927825	2927830		6.913448
NC_000913	2927830	2927835		6.623091
NC_000913	2927835	2927840		5.725167
NC_000913	2927840	2927845		3.785223
NC_000913	2927845	2927850		2.898944
NC_000913	2927850	2927855		2.391139
NC_000913	2927855	2927860		2.176677
NC_000913	2927860	2927865		1.825662
NC_000913	2927865	2927870		1.082864
NC_000913	2927870	2927875		1.107497
NC_000913	2927875	2927880		0.913764
NC_000913	2927880	2927885		0.956134
NC_000913	2927885	2927890		0.790012
NC_000913	2927890	2927895		0.714461
NC_000913	2927895	2927900		0.388704
NC_000913	2927900	2927905		0.319254
NC_000913	2927905	2927910		0.044016
NC_000913	2927910	2927915		0.035814
NC_000913	2927915	2927920		0.024157
NC_000913	2927920	2927925		0.012591
NC_000913	2927925	2927930		0.007230
NC_000913	2927930	2927935		0.005526
NC_000913	2927935	2927940		0.004999
NC_000913	2927940	2927945		0.004910
NC_000913	2927945	2927950		0.004103
NC_000913	2927950	2927955		0.003488
NC_000913	2927955	2927960		0.003456
NC_000913	2927960	2927965		0.008050
NC_000913	2927965	2927970		0.009875
NC_000913	2927970	2927975		0.007743
NC_000913	2927975	2927980		0.008840
NC_000913	2927980	2927985		0.010252
NC_000913	2927985	2927990		0.010822
NC_000913	2927990	2927995		0.013789
NC_000913	2927995	2928000		0.052323
NC_000913	2928000	2928005		0.055916
NC_000913	2928005	2928010		0.122573
NC_000913	2928010	2928015		0.119620
NC_000913	2928015	2928020		0.100501
NC_000913	2928020	2928025		0.123947
NC_000913	2928025	2928030		0.157850
NC_000913	2928030	2928035		0.177210
NC_000913	2928035	2928040		0.181549
NC_000913	2928040	2928045		0.221962
NC_000913	2928045	2928050		0.233434
NC_000913	2928050	2928055		0.251918
NC_000913	2928055	2928060		0.376420
NC_000913	2928060	2928065		0.389939
NC_000913	2928065	2928070		0.399054
NC_000913	2928070	2928075		0.318117
NC_000913	2928075	2928080		0.269306
NC_000913	2928080	2928085		0.112442
NC_000913	2928085	2928090		0.140184
NC_000913	2928090	2928095		0.082986
NC_000913	2928095	2928100		0.074002
NC_000913	2928100	2928105		0.045208
NC_000913	2928105	2928110		0.040366
NC_000913	2928110	2928115		0.043933
NC_000913	2928115	2928120		0.046070
NC_000913	2928120	2928125		0.077727
NC_000913	2928125	2928130		0.057047
NC_000913	2928130	2928135		0.046874
NC_000913	2928135	2928140		0.036603
NC_000913	2928140	2928145		0.092307
NC_000913	2928145	2928150		0.092206
NC_000913	2928150	2928155		0.076649
NC_000913	2928155	2928160		0.080445
NC_000913	2928160	2928165		0.069881
NC_000913	2928165	2928170		0.089605
NC_000913	2928170	2928175		0.084247
NC_000913	2928175	2928180		0.091875
NC_000913	2928180	2928185		0.098402
NC_000913	2928185	2928190		0.092810
NC_000913	2928190	2928195		0.170311
NC_000913	2928195	2928200		0.112160
NC_000913	2928200	2928205		0.148534
NC_000913	2928205	2928210		0.126915
NC_000913	2928210	2928215		0.395021
NC_000913	2928215	2928220		0.534510
NC_000913	2928220	2928225		0.654305
NC_000913	2928225	2928230		0.610915
NC_000913	2928230	2928235		0.595007
NC_000913	2928235	2928240		0.471774
NC_000913	2928240	2928245		0.536753
NC_000913	2928245	2928250		0.544561
NC_000913	2928250	2928255		0.599180
NC_000913	2928255	2928260		0.559997
NC_000913	2928260	2928265		0.560072
NC_000913	2928265	2928270		0.542802
NC_000913	2928270	2928275		0.463027
NC_000913	2928275	2928280		0.392703
NC_000913	2928280	2928285		0.393737
NC_000913	2928285	2928290		0.405338
NC_000913	2928290	2928295		0.368128
NC_000913	2928295	2928300		0.322189
NC_000913	2928300	2928305		0.321003
NC_000913	2928305	2928310		0.277531
NC_000913	2928310	2928315		0.204209
NC_000913	2928315	2928320		0.198948
NC_000913	2928320	2928325		0.161242
NC_000913	2928325	2928330		0.151989
NC_000913	2928330	2928335		0.038746
NC_000913	2928335	2928340		0.041732
NC_000913	2928340	2928345		0.039738
NC_000913	2928345	2928350		0.047712
NC_000913	2928350	2928355		0.032429
NC_000913	2928355	2928360		0.089881
NC_000913	2928360	2928365		0.040602
NC_000913	2928365	2928370		0.045160
NC_000913	2928370	2928375		0.057927
NC_000913	2928375	2928380		0.099656
NC_000913	2928380	2928385		0.145534
NC_000913	2928385	2928390		0.184738
NC_000913	2928390	2928395		0.407322
NC_000913	2928395	2928400		0.196083
NC_000913	2928400	2928405		0.237250
NC_000913	2928405	2928410		0.253803
NC_000913	2928410	2928415		0.195410
NC_000913	2928415	2928420		0.138471
NC_000913	2928420	2928425		0.089241
NC_000913	2928425	2928430		0.105123
NC_000913	2928430	2928435		0.082089
NC_000913	2928435	2928440		0.073349
NC_000913	2928440	2928445		0.094414
NC_000913	2928445	2928450		0.090646
NC_000913	2928450	2928455		0.142929
NC_000913	2928455	2928460		0.156440
NC_000913	2928460	2928465		0.219960
NC_000913	2928465	2928470		0.201084
NC_000913	2928470	2928475		0.200740
NC_000913	2928475	2928480		0.251614
NC_000913	2928480	2928485		0.303835
NC_000913	2928485	2928490		0.287742
NC_000913	2928490	2928495		0.281349
NC_000913	2928495	2928500		0.477127
NC_000913	2928500	2928505		0.695327
NC_000913	2928505	2928510		0.823970
NC_000913	2928510	2928515		0.766051
NC_000913	2928515	2928520		0.918051
NC_000913	2928520	2928525		1.116103
NC_000913	2928525	2928530		1.295165
NC_000913	2928530	2928535		1.337868
NC_000913	2928535	2928540		0.755642
NC_000913	2928540	2928545		0.704820
NC_000913	2928545	2928550		0.697416
NC_000913	2928550	2928555		0.766373
NC_000913	2928555	2928560		0.758301
NC_000913	2928560	2928565		0.695397
NC_000913	2928565	2928570		0.659707
NC_000913	2928570	2928575		0.778348
NC_000913	2928575	2928580		0.983482
NC_000913	2928580	2928585		0.826646
NC_000913	2928585	2928590		1.300325
NC_000913	2928590	2928595		1.100287
NC_000913	2928595	2928600		0.902841
NC_000913	2928600	2928605		0.648542
NC_000913	2928605	2928610		0.677748
NC_000913	2928610	2928615		0.522410
NC_000913	2928615	2928620		0.230498
NC_000913	2928620	2928625		0.146705
NC_000913	2928625	2928630		0.127812
NC_000913	2928630	2928635		0.101177
NC_000913	2928635	2928640		0.093607
NC_000913	2928640	2928645		0.084517
NC_000913	2928645	2928650		0.093285
NC_000913	2928650	2928655		0.173229
NC_000913	2928655	2928660		0.251957
NC_000913	2928660	2928665		0.518035
NC_000913	2928665	2928670		0.671146
NC_000913	2928670	2928675		0.666698
NC_000913	2928675	2928680		0.648345
NC_000913	2928680	2928685		0.478125
NC_000913	2928685	2928690		0.264909
NC_000913	2928690	2928695		0.268950
NC_000913	2928695	2928700		0.259745
NC_000913	2928700	2928705		0.291922
NC_000913	2928705	2928710		0.399623
NC_000913	2928710	2928715		0.404565
NC_000913	2928715	2928720		1.002803
NC_000913	2928720	2928725		1.044401
NC_000913	2928725	2928730		1.290845
NC_000913	2928730	2928735		1.118731
NC_000913	2928735	2928740		1.396550
NC_000913	2928740	2928745		1.091287
NC_000913	2928745	2928750		1.027484
NC_000913	2928750	2928755		0.961588
NC_000913	2928755	2928760		0.812791
NC_000913	2928760	2928765		0.780885
NC_000913	2928765	2928770		0.766879
NC_000913	2928770	2928775		0.856797
NC_000913	2928775	2928780		0.694155
NC_000913	2928780	2928785		0.569197
NC_000913	2928785	2928790		0.521053
NC_000913	2928790	2928795		0.411188
NC_000913	2928795	2928800		0.332581
NC_000913	2928800	2928805		0.329832
NC_000913	2928805	2928810		0.349919
NC_000913	2928810	2928815		0.283975
NC_000913	2928815	2928820		0.323288
NC_000913	2928820	2928825		0.416567
NC_000913	2928825	2928830		0.399541
NC_000913	2928830	2928835		0.469843
NC_000913	2928835	2928840		0.398138
NC_000913	2928840	2928845		0.232699
NC_000913	2928845	2928850		0.179987
NC_000913	2928850	2928855		0.159904
NC_000913	2928855	2928860		0.139726
NC_000913	2928860	2928865		0.141990
NC_000913	2928865	2928870		0.150612
NC_000913	2928870	2928875		0.280701
NC_000913	2928875	2928880		0.307609
NC_000913	2928880	2928885		0.372104
NC_000913	2928885	2928890		0.347875
NC_000913	2928890	2928895		0.376886
NC_000913	2928895	2928900		0.387887
NC_000913	2928900	2928905		0.385494
NC_000913	2928905	2928910		0.491889
NC_000913	2928910	2928915		0.320851
NC_000913	2928915	2928920		0.208873
NC_000913	2928920	2928925		0.169701
NC_000913	2928925	2928930		0.128741
NC_000913	2928930	2928935		0.148574
NC_000913	2928935	2928940		0.121497
NC_000913	2928940	2928945		0.089607
NC_000913	2928945	2928950		0.070952
NC_000913	2928950	2928955		0.241317
NC_000913	2928955	2928960		0.111640
NC_000913	2928960	2928965		0.157973
NC_000913	2928965	2928970		0.144136
NC_000913	2928970	2928975		0.176368
NC_000913	2928975	2928980		0.171093
NC_000913	2928980	2928985		0.172332
NC_000913	2928985	2928990		0.149693
NC_000913	2928990	2928995		0.162250
NC_000913	2928995	2929000		0.248344
NC_000913	2929000	2929005		0.667691
NC_000913	2929005	2929010		0.681720
NC_000913	2929010	2929015		0.716963
NC_000913	2929015	2929020		0.647389
NC_000913	2929020	2929025		0.661719
NC_000913	2929025	2929030		0.451231
NC_000913	2929030	2929035		0.295610
NC_000913	2929035	2929040		0.300529
NC_000913	2929040	2929045		0.167134
NC_000913	2929045	2929050		0.133270
NC_000913	2929050	2929055		0.118429
NC_000913	2929055	2929060		0.105257
NC_000913	2929060	2929065		0.119083
NC_000913	2929065	2929070		0.136301
NC_000913	2929070	2929075		0.189376
NC_000913	2929075	2929080		0.224949
NC_000913	2929080	2929085		0.297939
NC_000913	2929085	2929090		0.306884
NC_000913	2929090	2929095		0.402106
NC_000913	2929095	2929100		0.306563
NC_000913	2929100	2929105		0.197900
NC_000913	2929105	2929110		0.217670
NC_000913	2929110	2929115		0.130209
NC_000913	2929115	2929120		0.074954
NC_000913	2929120	2929125		0.048545
NC_000913	2929125	2929130		0.031197
NC_000913	2929130	2929135		0.036366
NC_000913	2929135	2929140		0.040920
NC_000913	2929140	2929145		0.043553
NC_000913	2929145	2929150		0.119973
NC_000913	2929150	2929155		0.276552
NC_000913	2929155	2929160		0.403103
NC_000913	2929160	2929165		0.444848
NC_000913	2929165	2929170		0.184607
NC_000913	2929170	2929175		0.008964
NC_000913	2929175	2929180		0.007249
NC_000913	2929180	2929185		0.005784
NC_000913	2929185	2929190		0.003778
NC_000913	2929190	2929195		0.002597
NC_000913	2929195	2929200		0.001604
NC_000913	2929200	2929205		0.002631
NC_000913	2929205	2929210		0.013106
NC_000913	2929210	2929215		0.021300
NC_000913	2929215	2929220		0.035320
NC_000913	2929220	2929225		0.069862
NC_000913	2929225	2929230		0.399557
NC_000913	2929230	2929235		1.286602
NC_000913	2929235	2929240		1.488559
NC_000913	2929240	2929245		1.590497
NC_000913	2929245	2929250		1.579668
NC_000913	2929250	2929255		1.711510
NC_000913	2929255	2929260		2.305761
NC_000913	2929260	2929265		1.996875
NC_000913	2929265	2929270		1.599825
NC_000913	2929270	2929275		1.630257
NC_000913	2929275	2929280		1.548983
NC_000913	2929280	2929285		1.464453
NC_000913	2929285	2929290		1.519959
NC_000913	2929290	2929295		1.645632
NC_000913	2929295	2929300		1.276642
NC_000913	2929300	2929305		1.194794
NC_000913	2929305	2929310		1.009890
NC_000913	2929310	2929315		0.962306
NC_000913	2929315	2929320		0.709128
NC_000913	2929320	2929325		0.602231
NC_000913	2929325	2929330		0.622548
NC_000913	2929330	2929335		0.692961
NC_000913	2929335	2929340		0.765562
NC_000913	2929340	2929345		0.636977
NC_000913	2929345	2929350		0.355254
NC_000913	2929350	2929355		0.316330
NC_000913	2929355	2929360		0.280569
NC_000913	2929360	2929365		0.261588
NC_000913	2929365	2929370		0.267364
NC_000913	2929370	2929375		0.354755
NC_000913	2929375	2929380		0.382580
NC_000913	2929380	2929385		0.546169
NC_000913	2929385	2929390		0.584364
NC_000913	2929390	2929395		0.910109
NC_000913	2929395	2929400		0.907848
NC_000913	2929400	2929405		1.297446
NC_000913	2929405	2929410		1.266716
NC_000913	2929410	2929415		1.489596
NC_000913	2929415	2929420		1.108269
NC_000913	2929420	2929425		0.918974
NC_000913	2929425	2929430		0.717343
NC_000913	2929430	2929435		0.548410
NC_000913	2929435	2929440		0.463031
NC_000913	2929440	2929445		0.464296
NC_000913	2929445	2929450		0.546387
NC_000913	2929450	2929455		0.383126
NC_000913	2929455	2929460		0.419531
NC_000913	2929460	2929465		0.437582
NC_000913	2929465	2929470		0.448825
NC_000913	2929470	2929475		0.575595
NC_000913	2929475	2929480		0.433461
NC_000913	2929480	2929485		0.302261
NC_000913	2929485	2929490		0.292211
NC_000913	2929490	2929495		0.215036
NC_000913	2929495	2929500		0.207435
NC_000913	2929500	2929505		0.260701
NC_000913	2929505	2929510		0.224238
NC_000913	2929510	2929515		0.162188
NC_000913	2929515	2929520		0.075510
NC_000913	2929520	2929525		0.054390
NC_000913	2929525	2929530		0.040153
NC_000913	2929530	2929535		0.028916
NC_000913	2929535	2929540		0.030552
NC_000913	2929540	2929545		0.027823
NC_000913	2929545	2929550		0.040559
NC_000913	2929550	2929555		0.051557
NC_000913	2929555	2929560		0.074044
NC_000913	2929560	2929565		0.149858
NC_000913	2929565	2929570		0.330673
NC_000913	2929570	2929575		0.472951
NC_000913	2929575	2929580		1.018555
NC_000913	2929580	2929585		0.912132
NC_000913	2929585	2929590		0.689727
NC_000913	2929590	2929595		0.498371
NC_000913	2929595	2929600		0.511630
NC_000913	2929600	2929605		0.319144
NC_000913	2929605	2929610		0.205080
NC_000913	2929610	2929615		0.238990
NC_000913	2929615	2929620		0.199203
NC_000913	2929620	2929625		0.205516
NC_000913	2929625	2929630		0.282968
NC_000913	2929630	2929635		0.403866
NC_000913	2929635	2929640		0.376105
NC_000913	2929640	2929645		0.865587
NC_000913	2929645	2929650		0.891268
NC_000913	2929650	2929655		0.939608
NC_000913	2929655	2929660		1.113577
NC_000913	2929660	2929665		0.877754
NC_000913	2929665	2929670		0.698177
NC_000913	2929670	2929675		0.899357
NC_000913	2929675	2929680		1.116149
NC_000913	2929680	2929685		0.708308
NC_000913	2929685	2929690		0.603217
NC_000913	2929690	2929695		0.538174
NC_000913	2929695	2929700		0.327032
NC_000913	2929700	2929705		0.232470
NC_000913	2929705	2929710		0.216714
NC_000913	2929710	2929715		0.215872
NC_000913	2929715	2929720		0.249471
NC_000913	2929720	2929725		0.248756
NC_000913	2929725	2929730		0.240498
NC_000913	2929730	2929735		0.237609
NC_000913	2929735	2929740		0.310425
NC_000913	2929740	2929745		0.391200
NC_000913	2929745	2929750		0.499571
NC_000913	2929750	2929755		0.557851
NC_000913	2929755	2929760		0.697413
NC_000913	2929760	2929765		0.631412
NC_000913	2929765	2929770		1.275129
NC_000913	2929770	2929775		0.712691
NC_000913	2929775	2929780		0.482446
NC_000913	2929780	2929785		0.143174
NC_000913	2929785	2929790		0.128882
NC_000913	2929790	2929795		0.124155
NC_000913	2929795	2929800		0.118862
NC_000913	2929800	2929805		0.181312
NC_000913	2929805	2929810		0.241794
NC_000913	2929810	2929815		0.446727
NC_000913	2929815	2929820		1.761113
NC_000913	2929820	2929825		2.443382
NC_000913	2929825	2929830		2.111673
NC_000913	2929830	2929835		1.966692
NC_000913	2929835	2929840		2.664152
NC_000913	2929840	2929845		0.662421
NC_000913	2929845	2929850		0.367397
NC_000913	2929850	2929855		0.104814
NC_000913	2929855	2929860		0.059809
NC_000913	2929860	2929865		0.042686
NC_000913	2929865	2929870		0.042226
NC_000913	2929870	2929875		0.043966
NC_000913	2929875	2929880		0.061213
NC_000913	2929880	2929885		0.111525
NC_000913	2929885	2929890		0.417994
NC_000913	2929890	2929895		0.409188
NC_000913	2929895	2929900		0.337496
NC_000913	2929900	2929905		0.420478
NC_000913	2929905	2929910		0.445974
NC_000913	2929910	2929915		0.404111
NC_000913	2929915	2929920		0.293109
NC_000913	2929920	2929925		0.250283
NC_000913	2929925	2929930		0.238097
NC_000913	2929930	2929935		0.213511
NC_000913	2929935	2929940		0.257788
NC_000913	2929940	2929945		0.214246
NC_000913	2929945	2929950		0.240971
NC_000913	2929950	2929955		0.165507
NC_000913	2929955	2929960		0.154007
NC_000913	2929960	2929965		0.129343
NC_000913	2929965	2929970		0.099390
NC_000913	2929970	2929975		0.100885
NC_000913	2929975	2929980		0.117969
NC_000913	2929980	2929985		0.298768
NC_000913	2929985	2929990		0.302101
NC_000913	2929990	2929995		0.368390
NC_000913	2929995	2930000		0.320911
NC_000913	2930000	2930005		0.297339
NC_000913	2930005	2930010		0.377648
NC_000913	2930010	2930015		0.343846
NC_000913	2930015	2930020		0.289869
NC_000913	2930020	2930025		0.319152
NC_000913	2930025	2930030		0.594618
NC_000913	2930030	2930035		0.358825
NC_000913	2930035	2930040		0.098021
NC_000913	2930040	2930045		0.046857
NC_000913	2930045	2930050		0.042220
NC_000913	2930050	2930055		0.028734
NC_000913	2930055	2930060		0.023671
NC_000913	2930060	2930065		0.027540
NC_000913	2930065	2930070		0.027306
NC_000913	2930070	2930075		0.090569
NC_000913	2930075	2930080		0.142153
NC_000913	2930080	2930085		0.559056
NC_000913	2930085	2930090		0.389897
NC_000913	2930090	2930095		0.424609
NC_000913	2930095	2930100		0.336592
NC_000913	2930100	2930105		0.319298
NC_000913	2930105	2930110		0.263901
NC_000913	2930110	2930115		0.215723
NC_000913	2930115	2930120		0.213939
NC_000913	2930120	2930125		0.049088
NC_000913	2930125	2930130		0.038735
NC_000913	2930130	2930135		0.032980
NC_000913	2930135	2930140		0.035933
NC_000913	2930140	2930145		0.045198
NC_000913	2930145	2930150		0.040572
NC_000913	2930150	2930155		0.122849
NC_000913	2930155	2930160		0.120896
NC_000913	2930160	2930165		0.113315
NC_000913	2930165	2930170		0.113739
NC_000913	2930170	2930175		0.118699
NC_000913	2930175	2930180		0.140345
NC_000913	2930180	2930185		0.235424
NC_000913	2930185	2930190		0.250412
NC_000913	2930190	2930195		0.319496
NC_000913	2930195	2930200		0.336251
NC_000913	2930200	2930205		0.339542
NC_000913	2930205	2930210		0.265570
NC_000913	2930210	2930215		0.277799
NC_000913	2930215	2930220		0.306572
NC_000913	2930220	2930225		0.242697
NC_000913	2930225	2930230		0.162876
NC_000913	2930230	2930235		0.152020
NC_000913	2930235	2930240		0.378947
NC_000913	2930240	2930245		0.343883
NC_000913	2930245	2930250		0.498271
NC_000913	2930250	2930255		0.626217
NC_000913	2930255	2930260		0.600548
NC_000913	2930260	2930265		0.557898
NC_000913	2930265	2930270		0.625282
NC_000913	2930270	2930275		0.656568
NC_000913	2930275	2930280		0.600103
NC_000913	2930280	2930285		0.590445
NC_000913	2930285	2930290		0.617346
NC_000913	2930290	2930295		0.661153
NC_000913	2930295	2930300		0.671083
NC_000913	2930300	2930305		0.717480
NC_000913	2930305	2930310		0.700053
NC_000913	2930310	2930315		0.796628
NC_000913	2930315	2930320		0.855604
NC_000913	2930320	2930325		0.850721
NC_000913	2930325	2930330		0.853140
NC_000913	2930330	2930335		0.609579
NC_000913	2930335	2930340		0.493579
NC_000913	2930340	2930345		0.508155
NC_000913	2930345	2930350		0.548709
NC_000913	2930350	2930355		0.575858
NC_000913	2930355	2930360		0.751661
NC_000913	2930360	2930365		1.071193
NC_000913	2930365	2930370		1.243695
NC_000913	2930370	2930375		2.250473
NC_000913	2930375	2930380		2.518852
NC_000913	2930380	2930385		2.260007
NC_000913	2930385	2930390		2.222606
NC_000913	2930390	2930395		1.752691
NC_000913	2930395	2930400		1.166984
NC_000913	2930400	2930405		0.939275
NC_000913	2930405	2930410		1.001688
NC_000913	2930410	2930415		0.970371
NC_000913	2930415	2930420		1.051442
NC_000913	2930420	2930425		1.261858
NC_000913	2930425	2930430		1.393754
NC_000913	2930430	2930435		1.833745
NC_000913	2930435	2930440		2.292075
NC_000913	2930440	2930445		2.440084
NC_000913	2930445	2930450		2.476120
NC_000913	2930450	2930455		4.076563
NC_000913	2930455	2930460		5.224044
NC_000913	2930460	2930465		5.792918
NC_000913	2930465	2930470		6.246819
NC_000913	2930470	2930475		6.865320
NC_000913	2930475	2930480		7.888851
NC_000913	2930480	2930485		8.815401
NC_000913	2930485	2930490		11.027907
NC_000913	2930490	2930495		9.557744
NC_000913	2930495	2930500		9.504409
NC_000913	2930500	2930505		8.813249
NC_000913	2930505	2930510		8.219101
NC_000913	2930510	2930515		6.232609
NC_000913	2930515	2930520		6.410857
NC_000913	2930520	2930525		6.169497
NC_000913	2930525	2930530		5.711664
NC_000913	2930530	2930535		5.619033
NC_000913	2930535	2930540		5.497734
NC_000913	2930540	2930545		5.728600
NC_000913	2930545	2930550		6.044550
NC_000913	2930550	2930555		7.285918
NC_000913	2930555	2930560		3.556551
NC_000913	2930560	2930565		1.672462
NC_000913	2930565	2930570		1.458117
NC_000913	2930570	2930575		1.276047
NC_000913	2930575	2930580		1.215275
NC_000913	2930580	2930585		0.889712
NC_000913	2930585	2930590		0.708866
NC_000913	2930590	2930595		0.694445
NC_000913	2930595	2930600		0.585633
NC_000913	2930600	2930605		0.461553
NC_000913	2930605	2930610		0.401590
NC_000913	2930610	2930615		0.437270
NC_000913	2930615	2930620		0.508567
NC_000913	2930620	2930625		0.393331
NC_000913	2930625	2930630		0.402397
NC_000913	2930630	2930635		0.425332
NC_000913	2930635	2930640		0.506159
NC_000913	2930640	2930645		0.378718
NC_000913	2930645	2930650		0.419999
NC_000913	2930650	2930655		0.322295
NC_000913	2930655	2930660		0.312261
NC_000913	2930660	2930665		0.254679
NC_000913	2930665	2930670		0.233813
NC_000913	2930670	2930675		0.236019
NC_000913	2930675	2930680		0.292331
NC_000913	2930680	2930685		0.217853
NC_000913	2930685	2930690		0.180200
NC_000913	2930690	2930695		0.209687
NC_000913	2930695	2930700		0.205978
NC_000913	2930700	2930705		0.194056
NC_000913	2930705	2930710		0.247885
NC_000913	2930710	2930715		0.355085
NC_000913	2930715	2930720		0.293950
NC_000913	2930720	2930725		0.284389
NC_000913	2930725	2930730		0.276950
NC_000913	2930730	2930735		0.268447
NC_000913	2930735	2930740		0.342680
NC_000913	2930740	2930745		0.374409
NC_000913	2930745	2930750		0.444826
NC_000913	2930750	2930755		0.559132
NC_000913	2930755	2930760		0.599851
NC_000913	2930760	2930765		0.657057
NC_000913	2930765	2930770		0.645785
NC_000913	2930770	2930775		0.734482
NC_000913	2930775	2930780		0.731262
NC_000913	2930780	2930785		0.778511
NC_000913	2930785	2930790		0.711000
NC_000913	2930790	2930795		0.747560
NC_000913	2930795	2930800		0.530606
NC_000913	2930800	2930805		0.394817
NC_000913	2930805	2930810		0.196548
NC_000913	2930810	2930815		0.189090
NC_000913	2930815	2930820		0.181476
NC_000913	2930820	2930825		0.119287
NC_000913	2930825	2930830		0.099383
NC_000913	2930830	2930835		0.121122
NC_000913	2930835	2930840		0.123237
NC_000913	2930840	2930845		0.491622
NC_000913	2930845	2930850		0.687145
NC_000913	2930850	2930855		0.381144
NC_000913	2930855	2930860		0.433094
NC_000913	2930860	2930865		0.280216
NC_000913	2930865	2930870		0.241715
NC_000913	2930870	2930875		0.238496
NC_000913	2930875	2930880		0.310740
NC_000913	2930880	2930885		0.246007
NC_000913	2930885	2930890		0.124856
NC_000913	2930890	2930895		0.090351
NC_000913	2930895	2930900		0.053042
NC_000913	2930900	2930905		0.049595
NC_000913	2930905	2930910		0.045836
NC_000913	2930910	2930915		0.041936
NC_000913	2930915	2930920		0.045356
NC_000913	2930920	2930925		0.142192
NC_000913	2930925	2930930		0.192087
NC_000913	2930930	2930935		0.174359
NC_000913	2930935	2930940		0.140203
NC_000913	2930940	2930945		0.089848
NC_000913	2930945	2930950		0.109194
NC_000913	2930950	2930955		0.091580
NC_000913	2930955	2930960		0.097056
NC_000913	2930960	2930965		0.098708
NC_000913	2930965	2930970		0.132739
NC_000913	2930970	2930975		0.143964
NC_000913	2930975	2930980		0.150957
NC_000913	2930980	2930985		0.155388
NC_000913	2930985	2930990		0.205498
NC_000913	2930990	2930995		0.264672
NC_000913	2930995	2931000		0.228855
NC_000913	2931000	2931005		0.188670
NC_000913	2931005	2931010		0.214223
NC_000913	2931010	2931015		0.191165
NC_000913	2931015	2931020		0.136180
NC_000913	2931020	2931025		0.093346
NC_000913	2931025	2931030		0.062968
NC_000913	2931030	2931035		0.056105
NC_000913	2931035	2931040		0.050929
NC_000913	2931040	2931045		0.050439
NC_000913	2931045	2931050		0.046718
NC_000913	2931050	2931055		0.033514
NC_000913	2931055	2931060		0.028213
NC_000913	2931060	2931065		0.065032
NC_000913	2931065	2931070		0.069761
NC_000913	2931070	2931075		0.060034
NC_000913	2931075	2931080		0.094396
NC_000913	2931080	2931085		0.075093
NC_000913	2931085	2931090		0.078829
NC_000913	2931090	2931095		0.064285
NC_000913	2931095	2931100		0.218478
NC_000913	2931100	2931105		0.461654
NC_000913	2931105	2931110		0.452563
NC_000913	2931110	2931115		0.263584
NC_000913	2931115	2931120		0.234041
NC_000913	2931120	2931125		0.187722
NC_000913	2931125	2931130		0.164257
NC_000913	2931130	2931135		0.142567
NC_000913	2931135	2931140		0.146266
NC_000913	2931140	2931145		0.161255
NC_000913	2931145	2931150		0.174468
NC_000913	2931150	2931155		0.185122
NC_000913	2931155	2931160		0.237208
NC_000913	2931160	2931165		0.173129
NC_000913	2931165	2931170		0.135572
NC_000913	2931170	2931175		0.040965
NC_000913	2931175	2931180		0.027904
NC_000913	2931180	2931185		0.023199
NC_000913	2931185	2931190		0.024373
NC_000913	2931190	2931195		0.018985
NC_000913	2931195	2931200		0.028184
NC_000913	2931200	2931205		0.075342
NC_000913	2931205	2931210		0.193004
NC_000913	2931210	2931215		0.098584
NC_000913	2931215	2931220		0.081371
NC_000913	2931220	2931225		0.092364
NC_000913	2931225	2931230		0.096943
NC_000913	2931230	2931235		0.091908
NC_000913	2931235	2931240		0.109046
NC_000913	2931240	2931245		0.125449
NC_000913	2931245	2931250		0.230939
NC_000913	2931250	2931255		0.139685
NC_000913	2931255	2931260		0.100792
NC_000913	2931260	2931265		0.076695
NC_000913	2931265	2931270		0.074138
NC_000913	2931270	2931275		0.055192
NC_000913	2931275	2931280		0.060644
NC_000913	2931280	2931285		0.086458
NC_000913	2931285	2931290		0.118655
NC_000913	2931290	2931295		0.180730
NC_000913	2931295	2931300		0.253372
NC_000913	2931300	2931305		0.209853
NC_000913	2931305	2931310		0.349223
NC_000913	2931310	2931315		0.270075
NC_000913	2931315	2931320		0.275929
NC_000913	2931320	2931325		0.302880
NC_000913	2931325	2931330		0.237991
NC_000913	2931330	2931335		0.240580
NC_000913	2931335	2931340		0.236232
NC_000913	2931340	2931345		0.312315
NC_000913	2931345	2931350		0.418584
NC_000913	2931350	2931355		0.380349
NC_000913	2931355	2931360		0.344768
NC_000913	2931360	2931365		0.279404
NC_000913	2931365	2931370		0.264693
NC_000913	2931370	2931375		0.151653
NC_000913	2931375	2931380		0.097211
NC_000913	2931380	2931385		0.090142
NC_000913	2931385	2931390		0.084265
NC_000913	2931390	2931395		0.099843
NC_000913	2931395	2931400		0.075233
NC_000913	2931400	2931405		0.064464
NC_000913	2931405	2931410		0.048956
NC_000913	2931410	2931415		0.067045
NC_000913	2931415	2931420		0.068098
NC_000913	2931420	2931425		0.132377
NC_000913	2931425	2931430		0.207962
NC_000913	2931430	2931435		0.338864
NC_000913	2931435	2931440		0.810467
NC_000913	2931440	2931445		0.598898
NC_000913	2931445	2931450		0.685372
NC_000913	2931450	2931455		0.761799
NC_000913	2931455	2931460		0.740295
NC_000913	2931460	2931465		0.665009
NC_000913	2931465	2931470		0.789702
NC_000913	2931470	2931475		1.005951
NC_000913	2931475	2931480		0.250759
NC_000913	2931480	2931485		0.141717
NC_000913	2931485	2931490		0.018897
NC_000913	2931490	2931495		0.011009
NC_000913	2931495	2931500		0.010730
NC_000913	2931500	2931505		0.007643
NC_000913	2931505	2931510		0.007682
NC_000913	2931510	2931515		0.017503
NC_000913	2931515	2931520		0.026768
NC_000913	2931520	2931525		0.189378
NC_000913	2931525	2931530		0.111280
NC_000913	2931530	2931535		0.092747
NC_000913	2931535	2931540		0.126019
NC_000913	2931540	2931545		0.058625
NC_000913	2931545	2931550		0.058485
NC_000913	2931550	2931555		0.047321
NC_000913	2931555	2931560		0.199476
NC_000913	2931560	2931565		0.249956
NC_000913	2931565	2931570		0.317404
NC_000913	2931570	2931575		0.392664
NC_000913	2931575	2931580		0.427939
NC_000913	2931580	2931585		0.436059
NC_000913	2931585	2931590		0.379845
NC_000913	2931590	2931595		0.342042
NC_000913	2931595	2931600		0.373007
NC_000913	2931600	2931605		0.318005
NC_000913	2931605	2931610		0.362156
NC_000913	2931610	2931615		0.030748
NC_000913	2931615	2931620		0.016345
NC_000913	2931620	2931625		0.009169
NC_000913	2931625	2931630		0.009115
NC_000913	2931630	2931635		0.007455
NC_000913	2931635	2931640		0.008279
NC_000913	2931640	2931645		0.016053
NC_000913	2931645	2931650		0.024998
NC_000913	2931650	2931655		0.057789
NC_000913	2931655	2931660		0.130603
NC_000913	2931660	2931665		0.228374
NC_000913	2931665	2931670		0.123287
NC_000913	2931670	2931675		0.108652
NC_000913	2931675	2931680		0.032616
NC_000913	2931680	2931685		0.023851
NC_000913	2931685	2931690		0.020659
NC_000913	2931690	2931695		0.017666
NC_000913	2931695	2931700		0.015825
NC_000913	2931700	2931705		0.021370
NC_000913	2931705	2931710		0.020884
NC_000913	2931710	2931715		0.043011
NC_000913	2931715	2931720		0.072752
NC_000913	2931720	2931725		0.162653
NC_000913	2931725	2931730		0.142535
NC_000913	2931730	2931735		0.142206
NC_000913	2931735	2931740		0.214245
NC_000913	2931740	2931745		0.219724
NC_000913	2931745	2931750		0.176461
NC_000913	2931750	2931755		0.134739
NC_000913	2931755	2931760		0.262360
NC_000913	2931760	2931765		0.280068
NC_000913	2931765	2931770		0.279037
NC_000913	2931770	2931775		0.929515
NC_000913	2931775	2931780		0.580313
NC_000913	2931780	2931785		0.584998
NC_000913	2931785	2931790		0.580031
NC_000913	2931790	2931795		0.443106
NC_000913	2931795	2931800		0.442680
NC_000913	2931800	2931805		0.378929
NC_000913	2931805	2931810		0.323384
NC_000913	2931810	2931815		0.280808
NC_000913	2931815	2931820		0.192901
NC_000913	2931820	2931825		0.238452
NC_000913	2931825	2931830		0.297156
NC_000913	2931830	2931835		0.297223
NC_000913	2931835	2931840		0.277907
NC_000913	2931840	2931845		0.748738
NC_000913	2931845	2931850		0.769653
NC_000913	2931850	2931855		0.846708
NC_000913	2931855	2931860		0.828112
NC_000913	2931860	2931865		0.541780
NC_000913	2931865	2931870		0.511661
NC_000913	2931870	2931875		0.605037
NC_000913	2931875	2931880		0.625601
NC_000913	2931880	2931885		0.722277
NC_000913	2931885	2931890		1.063092
NC_000913	2931890	2931895		1.123192
NC_000913	2931895	2931900		1.214774
NC_000913	2931900	2931905		0.752602
NC_000913	2931905	2931910		0.460970
NC_000913	2931910	2931915		0.452975
NC_000913	2931915	2931920		0.344899
NC_000913	2931920	2931925		0.340071
NC_000913	2931925	2931930		0.270661
NC_000913	2931930	2931935		0.362747
NC_000913	2931935	2931940		0.234084
NC_000913	2931940	2931945		0.114173
NC_000913	2931945	2931950		0.041089
NC_000913	2931950	2931955		0.042834
NC_000913	2931955	2931960		0.039986
NC_000913	2931960	2931965		0.042491
NC_000913	2931965	2931970		0.069973
NC_000913	2931970	2931975		0.317554
NC_000913	2931975	2931980		0.414027
NC_000913	2931980	2931985		0.581139
NC_000913	2931985	2931990		0.942226
NC_000913	2931990	2931995		1.067850
NC_000913	2931995	2932000		0.617871
NC_000913	2932000	2932005		0.616133
NC_000913	2932005	2932010		0.559464
NC_000913	2932010	2932015		0.347300
NC_000913	2932015	2932020		0.209079
NC_000913	2932020	2932025		0.199007
NC_000913	2932025	2932030		0.155602
NC_000913	2932030	2932035		0.183705
NC_000913	2932035	2932040		0.118783
NC_000913	2932040	2932045		0.092774
NC_000913	2932045	2932050		0.117348
NC_000913	2932050	2932055		0.097338
NC_000913	2932055	2932060		0.097988
NC_000913	2932060	2932065		0.119515
NC_000913	2932065	2932070		0.190125
NC_000913	2932070	2932075		0.203251
NC_000913	2932075	2932080		0.257939
NC_000913	2932080	2932085		0.245240
NC_000913	2932085	2932090		0.242278
NC_000913	2932090	2932095		0.258777
NC_000913	2932095	2932100		0.262609
NC_000913	2932100	2932105		0.262045
NC_000913	2932105	2932110		0.266443
NC_000913	2932110	2932115		0.522197
NC_000913	2932115	2932120		0.350043
NC_000913	2932120	2932125		0.334406
NC_000913	2932125	2932130		0.530924
NC_000913	2932130	2932135		0.547092
NC_000913	2932135	2932140		0.695081
NC_000913	2932140	2932145		0.748905
NC_000913	2932145	2932150		1.238225
NC_000913	2932150	2932155		0.865664
NC_000913	2932155	2932160		0.740738
NC_000913	2932160	2932165		0.448082
NC_000913	2932165	2932170		0.413437
NC_000913	2932170	2932175		0.240987
NC_000913	2932175	2932180		0.269294
NC_000913	2932180	2932185		0.291988
NC_000913	2932185	2932190		0.286656
NC_000913	2932190	2932195		0.341840
NC_000913	2932195	2932200		0.438827
NC_000913	2932200	2932205		0.275765
NC_000913	2932205	2932210		0.229131
NC_000913	2932210	2932215		0.202229
NC_000913	2932215	2932220		0.202766
NC_000913	2932220	2932225		0.213738
NC_000913	2932225	2932230		0.229164
NC_000913	2932230	2932235		0.265696
NC_000913	2932235	2932240		0.338138
NC_000913	2932240	2932245		0.430981
NC_000913	2932245	2932250		0.258809
NC_000913	2932250	2932255		0.278147
NC_000913	2932255	2932260		0.210630
NC_000913	2932260	2932265		0.200578
NC_000913	2932265	2932270		0.127676
NC_000913	2932270	2932275		0.092268
NC_000913	2932275	2932280		0.029792
NC_000913	2932280	2932285		0.027772
NC_000913	2932285	2932290		0.025719
NC_000913	2932290	2932295		0.028893
NC_000913	2932295	2932300		0.055551
NC_000913	2932300	2932305		0.051812
NC_000913	2932305	2932310		0.116876
NC_000913	2932310	2932315		0.300545
NC_000913	2932315	2932320		0.066381
NC_000913	2932320	2932325		0.055181
NC_000913	2932325	2932330		0.045192
NC_000913	2932330	2932335		0.057732
NC_000913	2932335	2932340		0.059368
NC_000913	2932340	2932345		0.080396
NC_000913	2932345	2932350		0.268624
NC_000913	2932350	2932355		1.129295
NC_000913	2932355	2932360		0.803966
NC_000913	2932360	2932365		1.312574
NC_000913	2932365	2932370		0.373322
NC_000913	2932370	2932375		0.280269
NC_000913	2932375	2932380		0.079306
NC_000913	2932380	2932385		0.070584
NC_000913	2932385	2932390		0.069958
NC_000913	2932390	2932395		0.071920
NC_000913	2932395	2932400		0.094265
NC_000913	2932400	2932405		0.565411
NC_000913	2932405	2932410		0.572248
NC_000913	2932410	2932415		1.203202
NC_000913	2932415	2932420		0.878507
NC_000913	2932420	2932425		0.727694
NC_000913	2932425	2932430		0.545901
NC_000913	2932430	2932435		0.476108
NC_000913	2932435	2932440		0.143786
NC_000913	2932440	2932445		0.134967
NC_000913	2932445	2932450		0.120391
NC_000913	2932450	2932455		0.136217
NC_000913	2932455	2932460		0.140259
NC_000913	2932460	2932465		0.150107
NC_000913	2932465	2932470		0.261983
NC_000913	2932470	2932475		0.376450
NC_000913	2932475	2932480		0.570387
NC_000913	2932480	2932485		0.551285
NC_000913	2932485	2932490		1.241330
NC_000913	2932490	2932495		0.764541
NC_000913	2932495	2932500		0.794112
NC_000913	2932500	2932505		0.865056
NC_000913	2932505	2932510		1.356715
NC_000913	2932510	2932515		0.773359
NC_000913	2932515	2932520		0.401268
NC_000913	2932520	2932525		0.271078
NC_000913	2932525	2932530		0.154765
NC_000913	2932530	2932535		0.131131
NC_000913	2932535	2932540		0.151381
NC_000913	2932540	2932545		0.161819
NC_000913	2932545	2932550		0.199727
NC_000913	2932550	2932555		0.272375
NC_000913	2932555	2932560		0.512136
NC_000913	2932560	2932565		0.700828
NC_000913	2932565	2932570		0.783871
NC_000913	2932570	2932575		0.517762
NC_000913	2932575	2932580		0.472219
NC_000913	2932580	2932585		0.479287
NC_000913	2932585	2932590		0.456657
NC_000913	2932590	2932595		0.429344
NC_000913	2932595	2932600		0.501220
NC_000913	2932600	2932605		0.672870
NC_000913	2932605	2932610		0.885297
NC_000913	2932610	2932615		0.631296
NC_000913	2932615	2932620		0.846518
NC_000913	2932620	2932625		0.856044
NC_000913	2932625	2932630		0.798276
NC_000913	2932630	2932635		0.778869
NC_000913	2932635	2932640		0.104155
NC_000913	2932640	2932645		0.095985
NC_000913	2932645	2932650		0.074004
NC_000913	2932650	2932655		0.076732
NC_000913	2932655	2932660		0.069800
NC_000913	2932660	2932665		0.093445
NC_000913	2932665	2932670		0.109920
NC_000913	2932670	2932675		0.146342
NC_000913	2932675	2932680		0.163396
NC_000913	2932680	2932685		0.275701
NC_000913	2932685	2932690		0.383637
NC_000913	2932690	2932695		0.500183
NC_000913	2932695	2932700		1.230929
NC_000913	2932700	2932705		1.090148
NC_000913	2932705	2932710		0.951292
NC_000913	2932710	2932715		0.979997
NC_000913	2932715	2932720		0.862931
NC_000913	2932720	2932725		0.800837
NC_000913	2932725	2932730		0.518993
NC_000913	2932730	2932735		0.467710
NC_000913	2932735	2932740		0.303360
NC_000913	2932740	2932745		0.415629
NC_000913	2932745	2932750		0.433996
NC_000913	2932750	2932755		0.349434
NC_000913	2932755	2932760		0.401028
NC_000913	2932760	2932765		0.582813
NC_000913	2932765	2932770		0.704469
NC_000913	2932770	2932775		0.374917
NC_000913	2932775	2932780		0.254451
NC_000913	2932780	2932785		0.287842
NC_000913	2932785	2932790		0.312693
NC_000913	2932790	2932795		0.223587
NC_000913	2932795	2932800		0.302077
NC_000913	2932800	2932805		0.301053
NC_000913	2932805	2932810		0.329632
NC_000913	2932810	2932815		0.323720
NC_000913	2932815	2932820		0.336599
NC_000913	2932820	2932825		0.374058
NC_000913	2932825	2932830		0.331642
NC_000913	2932830	2932835		0.247282
NC_000913	2932835	2932840		0.324144
NC_000913	2932840	2932845		0.369945
NC_000913	2932845	2932850		0.420562
NC_000913	2932850	2932855		0.469496
NC_000913	2932855	2932860		0.593664
NC_000913	2932860	2932865		0.277559
NC_000913	2932865	2932870		0.222130
NC_000913	2932870	2932875		0.139514
NC_000913	2932875	2932880		0.110142
NC_000913	2932880	2932885		0.097752
NC_000913	2932885	2932890		0.109931
NC_000913	2932890	2932895		0.111773
NC_000913	2932895	2932900		0.120380
NC_000913	2932900	2932905		0.365555
NC_000913	2932905	2932910		0.444110
NC_000913	2932910	2932915		0.506892
NC_000913	2932915	2932920		0.454286
NC_000913	2932920	2932925		0.501717
NC_000913	2932925	2932930		0.570782
NC_000913	2932930	2932935		0.617337
NC_000913	2932935	2932940		0.668849
NC_000913	2932940	2932945		0.462978
NC_000913	2932945	2932950		0.460396
NC_000913	2932950	2932955		0.405785
NC_000913	2932955	2932960		0.183498
NC_000913	2932960	2932965		0.153077
NC_000913	2932965	2932970		0.109308
NC_000913	2932970	2932975		0.121799
NC_000913	2932975	2932980		0.158758
NC_000913	2932980	2932985		0.207712
NC_000913	2932985	2932990		0.368963
NC_000913	2932990	2932995		0.681251
NC_000913	2932995	2933000		2.093032
NC_000913	2933000	2933005		2.120351
NC_000913	2933005	2933010		2.367861
NC_000913	2933010	2933015		2.651180
NC_000913	2933015	2933020		2.445352
NC_000913	2933020	2933025		2.034113
NC_000913	2933025	2933030		1.392761
NC_000913	2933030	2933035		1.255566
NC_000913	2933035	2933040		0.959966
NC_000913	2933040	2933045		0.831908
NC_000913	2933045	2933050		0.763815
NC_000913	2933050	2933055		0.895604
NC_000913	2933055	2933060		0.579892
NC_000913	2933060	2933065		0.261492
NC_000913	2933065	2933070		0.214321
NC_000913	2933070	2933075		0.182790
NC_000913	2933075	2933080		0.221939
NC_000913	2933080	2933085		0.243801
NC_000913	2933085	2933090		0.241572
NC_000913	2933090	2933095		0.214781
NC_000913	2933095	2933100		0.244969
NC_000913	2933100	2933105		0.240051
NC_000913	2933105	2933110		0.079777
NC_000913	2933110	2933115		0.066525
NC_000913	2933115	2933120		0.064756
NC_000913	2933120	2933125		0.070750
NC_000913	2933125	2933130		0.090373
NC_000913	2933130	2933135		0.154295
NC_000913	2933135	2933140		0.068192
NC_000913	2933140	2933145		0.084072
NC_000913	2933145	2933150		0.080591
NC_000913	2933150	2933155		0.066287
NC_000913	2933155	2933160		0.087546
NC_000913	2933160	2933165		0.096769
NC_000913	2933165	2933170		0.106485
NC_000913	2933170	2933175		0.227355
NC_000913	2933175	2933180		0.159643
NC_000913	2933180	2933185		0.164027
NC_000913	2933185	2933190		0.305817
NC_000913	2933190	2933195		0.255993
NC_000913	2933195	2933200		0.244000
NC_000913	2933200	2933205		0.220683
NC_000913	2933205	2933210		0.449126
NC_000913	2933210	2933215		0.594076
NC_000913	2933215	2933220		0.766898
NC_000913	2933220	2933225		0.629489
NC_000913	2933225	2933230		0.592595
NC_000913	2933230	2933235		0.390765
NC_000913	2933235	2933240		0.163984
NC_000913	2933240	2933245		0.135920
NC_000913	2933245	2933250		0.108932
NC_000913	2933250	2933255		0.121976
NC_000913	2933255	2933260		0.134330
NC_000913	2933260	2933265		0.147861
NC_000913	2933265	2933270		0.158768
NC_000913	2933270	2933275		0.144371
NC_000913	2933275	2933280		0.462892
NC_000913	2933280	2933285		0.403773
NC_000913	2933285	2933290		0.392009
NC_000913	2933290	2933295		0.435098
NC_000913	2933295	2933300		0.567602
NC_000913	2933300	2933305		0.548426
NC_000913	2933305	2933310		0.574409
NC_000913	2933310	2933315		0.502614
NC_000913	2933315	2933320		0.539214
NC_000913	2933320	2933325		0.890254
NC_000913	2933325	2933330		0.471246
NC_000913	2933330	2933335		0.262337
NC_000913	2933335	2933340		0.258228
NC_000913	2933340	2933345		0.226765
NC_000913	2933345	2933350		0.359431
NC_000913	2933350	2933355		0.438953
NC_000913	2933355	2933360		0.891668
NC_000913	2933360	2933365		0.813896
NC_000913	2933365	2933370		0.978131
NC_000913	2933370	2933375		0.562376
NC_000913	2933375	2933380		0.523604
NC_000913	2933380	2933385		0.298238
NC_000913	2933385	2933390		0.198148
NC_000913	2933390	2933395		0.169763
NC_000913	2933395	2933400		0.155053
NC_000913	2933400	2933405		0.138473
NC_000913	2933405	2933410		0.136241
NC_000913	2933410	2933415		0.162647
NC_000913	2933415	2933420		0.102771
NC_000913	2933420	2933425		0.036524
NC_000913	2933425	2933430		0.040291
NC_000913	2933430	2933435		0.042545
NC_000913	2933435	2933440		0.039609
NC_000913	2933440	2933445		0.039058
NC_000913	2933445	2933450		0.112719
NC_000913	2933450	2933455		0.121297
NC_000913	2933455	2933460		0.202801
NC_000913	2933460	2933465		0.262360
NC_000913	2933465	2933470		0.160757
NC_000913	2933470	2933475		0.149242
NC_000913	2933475	2933480		0.159083
NC_000913	2933480	2933485		0.159249
NC_000913	2933485	2933490		0.191117
NC_000913	2933490	2933495		0.272177
NC_000913	2933495	2933500		0.316969
NC_000913	2933500	2933505		0.652654
NC_000913	2933505	2933510		0.763127
NC_000913	2933510	2933515		0.969815
NC_000913	2933515	2933520		1.308675
NC_000913	2933520	2933525		1.281013
NC_000913	2933525	2933530		1.718359
NC_000913	2933530	2933535		1.173544
NC_000913	2933535	2933540		1.219321
NC_000913	2933540	2933545		1.175013
NC_000913	2933545	2933550		1.316928
NC_000913	2933550	2933555		0.995788
NC_000913	2933555	2933560		0.909692
NC_000913	2933560	2933565		0.804357
NC_000913	2933565	2933570		0.858153
NC_000913	2933570	2933575		0.957959
NC_000913	2933575	2933580		1.215196
NC_000913	2933580	2933585		1.334930
NC_000913	2933585	2933590		1.361807
NC_000913	2933590	2933595		0.961925
NC_000913	2933595	2933600		0.859278
NC_000913	2933600	2933605		0.730257
NC_000913	2933605	2933610		0.591297
NC_000913	2933610	2933615		0.528519
NC_000913	2933615	2933620		0.414372
NC_000913	2933620	2933625		0.359162
NC_000913	2933625	2933630		0.289181
NC_000913	2933630	2933635		0.288275
NC_000913	2933635	2933640		0.313721
NC_000913	2933640	2933645		0.505466
NC_000913	2933645	2933650		0.482877
NC_000913	2933650	2933655		0.477463
NC_000913	2933655	2933660		0.704666
NC_000913	2933660	2933665		0.712626
NC_000913	2933665	2933670		0.533457
NC_000913	2933670	2933675		0.563386
NC_000913	2933675	2933680		0.703084
NC_000913	2933680	2933685		0.631139
NC_000913	2933685	2933690		0.778973
NC_000913	2933690	2933695		0.570326
NC_000913	2933695	2933700		0.605947
NC_000913	2933700	2933705		0.676482
NC_000913	2933705	2933710		0.810331
NC_000913	2933710	2933715		0.955365
NC_000913	2933715	2933720		0.888101
NC_000913	2933720	2933725		0.931740
NC_000913	2933725	2933730		0.780028
NC_000913	2933730	2933735		1.118783
NC_000913	2933735	2933740		1.247335
NC_000913	2933740	2933745		1.374325
NC_000913	2933745	2933750		1.475862
NC_000913	2933750	2933755		1.761357
NC_000913	2933755	2933760		2.003980
NC_000913	2933760	2933765		1.900627
NC_000913	2933765	2933770		1.669334
NC_000913	2933770	2933775		1.789810
NC_000913	2933775	2933780		1.812504
NC_000913	2933780	2933785		2.584383
NC_000913	2933785	2933790		1.389802
NC_000913	2933790	2933795		1.142356
NC_000913	2933795	2933800		0.973365
NC_000913	2933800	2933805		0.825003
NC_000913	2933805	2933810		0.937750
NC_000913	2933810	2933815		0.838687
NC_000913	2933815	2933820		0.899264
NC_000913	2933820	2933825		0.945905
NC_000913	2933825	2933830		0.745061
NC_000913	2933830	2933835		1.623306
NC_000913	2933835	2933840		1.588753
NC_000913	2933840	2933845		2.116657
NC_000913	2933845	2933850		2.149567
NC_000913	2933850	2933855		2.086989
NC_000913	2933855	2933860		1.814651
NC_000913	2933860	2933865		1.798831
NC_000913	2933865	2933870		3.914888
NC_000913	2933870	2933875		4.939417
NC_000913	2933875	2933880		3.272788
NC_000913	2933880	2933885		3.149923
NC_000913	2933885	2933890		3.478010
NC_000913	2933890	2933895		3.851285
NC_000913	2933895	2933900		3.844415
NC_000913	2933900	2933905		3.216925
NC_000913	2933905	2933910		3.206283
NC_000913	2933910	2933915		2.859400
NC_000913	2933915	2933920		2.659478
NC_000913	2933920	2933925		2.895101
NC_000913	2933925	2933930		1.395926
NC_000913	2933930	2933935		1.182198
NC_000913	2933935	2933940		1.277862
NC_000913	2933940	2933945		1.160344
NC_000913	2933945	2933950		1.140815
NC_000913	2933950	2933955		1.042850
NC_000913	2933955	2933960		1.451270
NC_000913	2933960	2933965		1.373884
NC_000913	2933965	2933970		2.220805
NC_000913	2933970	2933975		2.408417
NC_000913	2933975	2933980		2.192908
NC_000913	2933980	2933985		1.906899
NC_000913	2933985	2933990		2.018019
NC_000913	2933990	2933995		2.416641
NC_000913	2933995	2934000		2.259811
NC_000913	2934000	2934005		2.173873
NC_000913	2934005	2934010		2.369798
NC_000913	2934010	2934015		2.102509
NC_000913	2934015	2934020		2.801995
NC_000913	2934020	2934025		2.684898
NC_000913	2934025	2934030		2.616745
NC_000913	2934030	2934035		2.549150
NC_000913	2934035	2934040		2.266388
NC_000913	2934040	2934045		1.925396
NC_000913	2934045	2934050		1.136110
NC_000913	2934050	2934055		1.168868
NC_000913	2934055	2934060		1.046905
NC_000913	2934060	2934065		1.323909
NC_000913	2934065	2934070		1.441754
NC_000913	2934070	2934075		1.079831
NC_000913	2934075	2934080		1.114119
NC_000913	2934080	2934085		1.093912
NC_000913	2934085	2934090		1.850629
NC_000913	2934090	2934095		1.756089
NC_000913	2934095	2934100		1.843071
NC_000913	2934100	2934105		2.314830
NC_000913	2934105	2934110		4.078680
NC_000913	2934110	2934115		3.899485
NC_000913	2934115	2934120		4.522858
NC_000913	2934120	2934125		4.752963
NC_000913	2934125	2934130		4.245283
NC_000913	2934130	2934135		2.519175
NC_000913	2934135	2934140		2.238956
NC_000913	2934140	2934145		1.458708
NC_000913	2934145	2934150		1.277925
NC_000913	2934150	2934155		0.640610
NC_000913	2934155	2934160		0.265288
NC_000913	2934160	2934165		0.148469
NC_000913	2934165	2934170		0.149319
NC_000913	2934170	2934175		0.144758
NC_000913	2934175	2934180		0.132428
NC_000913	2934180	2934185		0.159384
NC_000913	2934185	2934190		0.374844
NC_000913	2934190	2934195		0.967349
NC_000913	2934195	2934200		0.606118
NC_000913	2934200	2934205		0.719478
NC_000913	2934205	2934210		0.825416
NC_000913	2934210	2934215		0.910175
NC_000913	2934215	2934220		0.816213
NC_000913	2934220	2934225		0.785978
NC_000913	2934225	2934230		0.690157
NC_000913	2934230	2934235		0.684275
NC_000913	2934235	2934240		0.999863
NC_000913	2934240	2934245		1.430805
NC_000913	2934245	2934250		1.274740
NC_000913	2934250	2934255		1.391671
NC_000913	2934255	2934260		1.236076
NC_000913	2934260	2934265		1.123627
NC_000913	2934265	2934270		0.776019
NC_000913	2934270	2934275		0.672837
NC_000913	2934275	2934280		0.653627
NC_000913	2934280	2934285		0.801780
NC_000913	2934285	2934290		0.757679
NC_000913	2934290	2934295		0.880756
NC_000913	2934295	2934300		0.948753
NC_000913	2934300	2934305		1.083578
NC_000913	2934305	2934310		1.157631
NC_000913	2934310	2934315		1.349512
NC_000913	2934315	2934320		0.546451
NC_000913	2934320	2934325		0.441685
NC_000913	2934325	2934330		0.420457
NC_000913	2934330	2934335		0.456823
NC_000913	2934335	2934340		0.411886
NC_000913	2934340	2934345		0.415646
NC_000913	2934345	2934350		0.493034
NC_000913	2934350	2934355		0.628081
NC_000913	2934355	2934360		0.656925
NC_000913	2934360	2934365		1.967421
NC_000913	2934365	2934370		2.086810
NC_000913	2934370	2934375		1.972242
NC_000913	2934375	2934380		2.174111
NC_000913	2934380	2934385		0.994599
NC_000913	2934385	2934390		0.609689
NC_000913	2934390	2934395		0.439499
NC_000913	2934395	2934400		0.353884
NC_000913	2934400	2934405		0.374047
NC_000913	2934405	2934410		0.274080
NC_000913	2934410	2934415		0.244360
NC_000913	2934415	2934420		0.220261
NC_000913	2934420	2934425		0.221205
NC_000913	2934425	2934430		0.210780
NC_000913	2934430	2934435		0.458093
NC_000913	2934435	2934440		0.774303
NC_000913	2934440	2934445		0.795780
NC_000913	2934445	2934450		1.224746
NC_000913	2934450	2934455		1.430395
NC_000913	2934455	2934460		2.184994
NC_000913	2934460	2934465		4.349724
NC_000913	2934465	2934470		3.700122
NC_000913	2934470	2934475		3.980199
NC_000913	2934475	2934480		3.133314
NC_000913	2934480	2934485		4.633999
NC_000913	2934485	2934490		3.648626
NC_000913	2934490	2934495		2.804983
NC_000913	2934495	2934500		2.814727
NC_000913	2934500	2934505		2.612532
NC_000913	2934505	2934510		3.410254
NC_000913	2934510	2934515		3.138258
NC_000913	2934515	2934520		3.410287
NC_000913	2934520	2934525		2.880591
NC_000913	2934525	2934530		3.842673
NC_000913	2934530	2934535		4.052066
NC_000913	2934535	2934540		3.939968
NC_000913	2934540	2934545		1.753666
NC_000913	2934545	2934550		1.739876
NC_000913	2934550	2934555		1.626551
NC_000913	2934555	2934560		1.726535
NC_000913	2934560	2934565		1.626131
NC_000913	2934565	2934570		1.630582
NC_000913	2934570	2934575		1.815845
NC_000913	2934575	2934580		2.141915
NC_000913	2934580	2934585		2.509949
NC_000913	2934585	2934590		2.406596
NC_000913	2934590	2934595		2.411064
NC_000913	2934595	2934600		2.910186
NC_000913	2934600	2934605		2.712517
NC_000913	2934605	2934610		3.986979
NC_000913	2934610	2934615		3.883765
NC_000913	2934615	2934620		2.028706
NC_000913	2934620	2934625		1.815043
NC_000913	2934625	2934630		1.517293
NC_000913	2934630	2934635		0.844918
NC_000913	2934635	2934640		0.729609
NC_000913	2934640	2934645		0.720302
NC_000913	2934645	2934650		0.667571
NC_000913	2934650	2934655		0.630447
NC_000913	2934655	2934660		0.643959
NC_000913	2934660	2934665		0.635054
NC_000913	2934665	2934670		0.614939
NC_000913	2934670	2934675		0.505563
NC_000913	2934675	2934680		0.468958
NC_000913	2934680	2934685		0.418464
NC_000913	2934685	2934690		0.372163
NC_000913	2934690	2934695		0.356140
NC_000913	2934695	2934700		0.310965
NC_000913	2934700	2934705		0.479097
NC_000913	2934705	2934710		0.516134
NC_000913	2934710	2934715		0.724742
NC_000913	2934715	2934720		1.393564
NC_000913	2934720	2934725		1.403412
NC_000913	2934725	2934730		1.042499
NC_000913	2934730	2934735		0.741257
NC_000913	2934735	2934740		0.837970
NC_000913	2934740	2934745		0.816782
NC_000913	2934745	2934750		0.837978
NC_000913	2934750	2934755		0.864360
NC_000913	2934755	2934760		0.736082
NC_000913	2934760	2934765		0.748845
NC_000913	2934765	2934770		0.629984
NC_000913	2934770	2934775		1.087552
NC_000913	2934775	2934780		1.113185
NC_000913	2934780	2934785		1.243279
NC_000913	2934785	2934790		1.551002
NC_000913	2934790	2934795		1.545807
NC_000913	2934795	2934800		1.596672
NC_000913	2934800	2934805		1.504561
NC_000913	2934805	2934810		1.075445
NC_000913	2934810	2934815		1.129781
NC_000913	2934815	2934820		1.374015
NC_000913	2934820	2934825		1.263624
NC_000913	2934825	2934830		1.755282
NC_000913	2934830	2934835		1.852828
NC_000913	2934835	2934840		1.630978
NC_000913	2934840	2934845		1.569176
NC_000913	2934845	2934850		1.555457
NC_000913	2934850	2934855		1.776893
NC_000913	2934855	2934860		2.080659
NC_000913	2934860	2934865		2.045846
NC_000913	2934865	2934870		2.157703
NC_000913	2934870	2934875		2.551581
NC_000913	2934875	2934880		2.647477
NC_000913	2934880	2934885		1.417687
NC_000913	2934885	2934890		1.359647
NC_000913	2934890	2934895		1.133781
NC_000913	2934895	2934900		1.081694
NC_000913	2934900	2934905		0.953092
NC_000913	2934905	2934910		0.927548
NC_000913	2934910	2934915		1.341540
NC_000913	2934915	2934920		0.954392
NC_000913	2934920	2934925		1.045374
NC_000913	2934925	2934930		0.944120
NC_000913	2934930	2934935		1.033484
NC_000913	2934935	2934940		1.068246
NC_000913	2934940	2934945		1.081742
NC_000913	2934945	2934950		1.338685
NC_000913	2934950	2934955		0.981842
NC_000913	2934955	2934960		0.749075
NC_000913	2934960	2934965		0.683352
NC_000913	2934965	2934970		0.557520
NC_000913	2934970	2934975		0.515744
NC_000913	2934975	2934980		0.284778
NC_000913	2934980	2934985		0.248721
NC_000913	2934985	2934990		0.269742
NC_000913	2934990	2934995		0.365945
NC_000913	2934995	2935000		0.362102
NC_000913	2935000	2935005		0.438163
NC_000913	2935005	2935010		1.444881
NC_000913	2935010	2935015		1.598650
NC_000913	2935015	2935020		1.784144
NC_000913	2935020	2935025		1.795817
NC_000913	2935025	2935030		2.252249
NC_000913	2935030	2935035		1.015909
NC_000913	2935035	2935040		1.133136
NC_000913	2935040	2935045		0.765995
NC_000913	2935045	2935050		0.592151
NC_000913	2935050	2935055		0.437642
NC_000913	2935055	2935060		0.417793
NC_000913	2935060	2935065		0.406621
NC_000913	2935065	2935070		0.396483
NC_000913	2935070	2935075		0.433055
NC_000913	2935075	2935080		0.676609
NC_000913	2935080	2935085		1.084500
NC_000913	2935085	2935090		0.942845
NC_000913	2935090	2935095		0.877711
NC_000913	2935095	2935100		0.661962
NC_000913	2935100	2935105		0.599443
NC_000913	2935105	2935110		0.633883
NC_000913	2935110	2935115		0.466645
NC_000913	2935115	2935120		0.483159
NC_000913	2935120	2935125		0.529785
NC_000913	2935125	2935130		0.511012
NC_000913	2935130	2935135		0.701392
NC_000913	2935135	2935140		0.781857
NC_000913	2935140	2935145		0.602267
NC_000913	2935145	2935150		0.546357
NC_000913	2935150	2935155		0.587249
NC_000913	2935155	2935160		0.707345
NC_000913	2935160	2935165		0.751352
NC_000913	2935165	2935170		0.377411
NC_000913	2935170	2935175		0.386402
NC_000913	2935175	2935180		0.462577
NC_000913	2935180	2935185		0.418195
NC_000913	2935185	2935190		0.390037
NC_000913	2935190	2935195		0.413400
NC_000913	2935195	2935200		0.458736
NC_000913	2935200	2935205		0.393355
NC_000913	2935205	2935210		0.346006
NC_000913	2935210	2935215		0.455660
NC_000913	2935215	2935220		0.448032
NC_000913	2935220	2935225		0.493291
NC_000913	2935225	2935230		0.533798
NC_000913	2935230	2935235		0.812554
NC_000913	2935235	2935240		0.880907
NC_000913	2935240	2935245		0.382553
NC_000913	2935245	2935250		0.274335
NC_000913	2935250	2935255		0.228677
NC_000913	2935255	2935260		0.248899
NC_000913	2935260	2935265		0.190488
NC_000913	2935265	2935270		0.176252
NC_000913	2935270	2935275		0.166606
NC_000913	2935275	2935280		0.216684
NC_000913	2935280	2935285		0.231157
NC_000913	2935285	2935290		0.431332
NC_000913	2935290	2935295		0.735751
NC_000913	2935295	2935300		0.765927
NC_000913	2935300	2935305		0.765915
NC_000913	2935305	2935310		0.725235
NC_000913	2935310	2935315		0.673704
NC_000913	2935315	2935320		0.698467
NC_000913	2935320	2935325		1.078736
NC_000913	2935325	2935330		1.152621
NC_000913	2935330	2935335		1.164680
NC_000913	2935335	2935340		1.193511
NC_000913	2935340	2935345		1.119845
NC_000913	2935345	2935350		1.093942
NC_000913	2935350	2935355		1.345696
NC_000913	2935355	2935360		0.562060
NC_000913	2935360	2935365		0.516114
NC_000913	2935365	2935370		0.502323
NC_000913	2935370	2935375		0.453965
NC_000913	2935375	2935380		0.440167
NC_000913	2935380	2935385		0.451793
NC_000913	2935385	2935390		0.509499
NC_000913	2935390	2935395		0.554449
NC_000913	2935395	2935400		0.991619
NC_000913	2935400	2935405		1.335886
NC_000913	2935405	2935410		0.853146
NC_000913	2935410	2935415		0.519914
NC_000913	2935415	2935420		0.538454
NC_000913	2935420	2935425		0.514636
NC_000913	2935425	2935430		0.410382
NC_000913	2935430	2935435		0.336726
NC_000913	2935435	2935440		0.304679
NC_000913	2935440	2935445		0.263775
NC_000913	2935445	2935450		0.254933
NC_000913	2935450	2935455		0.318382
NC_000913	2935455	2935460		0.287426
NC_000913	2935460	2935465		0.325173
NC_000913	2935465	2935470		0.443494
NC_000913	2935470	2935475		0.417520
NC_000913	2935475	2935480		0.410272
NC_000913	2935480	2935485		0.290369
NC_000913	2935485	2935490		0.218929
NC_000913	2935490	2935495		0.220401
NC_000913	2935495	2935500		0.242881
NC_000913	2935500	2935505		0.225163
NC_000913	2935505	2935510		0.298876
NC_000913	2935510	2935515		0.281896
NC_000913	2935515	2935520		0.451026
NC_000913	2935520	2935525		0.441784
NC_000913	2935525	2935530		0.534760
NC_000913	2935530	2935535		0.739538
NC_000913	2935535	2935540		0.625544
NC_000913	2935540	2935545		0.685707
NC_000913	2935545	2935550		0.676637
NC_000913	2935550	2935555		0.630512
NC_000913	2935555	2935560		0.419953
NC_000913	2935560	2935565		0.402630
NC_000913	2935565	2935570		0.577895
NC_000913	2935570	2935575		0.492763
NC_000913	2935575	2935580		0.339991
NC_000913	2935580	2935585		0.216502
NC_000913	2935585	2935590		0.047881
NC_000913	2935590	2935595		0.017517
NC_000913	2935595	2935600		0.019733
NC_000913	2935600	2935605		0.010838
NC_000913	2935605	2935610		0.003448
NC_000913	2935610	2935615		0.002394
NC_000913	2935615	2935620		0.002439
NC_000913	2935620	2935625		0.002542
NC_000913	2935625	2935630		0.001915
NC_000913	2935630	2935635		0.007914
NC_000913	2935635	2935640		0.009536
NC_000913	2935640	2935645		0.016292
NC_000913	2935645	2935650		0.036393
NC_000913	2935650	2935655		0.048937
NC_000913	2935655	2935660		0.028676
NC_000913	2935660	2935665		0.101633
NC_000913	2935665	2935670		0.231233
NC_000913	2935670	2935675		0.271031
NC_000913	2935675	2935680		0.354131
NC_000913	2935680	2935685		0.380262
NC_000913	2935685	2935690		0.167318
NC_000913	2935690	2935695		0.141065
NC_000913	2935695	2935700		0.095335
NC_000913	2935700	2935705		0.085627
NC_000913	2935705	2935710		0.101212
NC_000913	2935710	2935715		0.069998
NC_000913	2935715	2935720		0.079577
NC_000913	2935720	2935725		0.073546
NC_000913	2935725	2935730		0.073735
NC_000913	2935730	2935735		0.087088
NC_000913	2935735	2935740		0.099786
NC_000913	2935740	2935745		0.115259
NC_000913	2935745	2935750		0.115270
NC_000913	2935750	2935755		0.185016
NC_000913	2935755	2935760		0.213330
NC_000913	2935760	2935765		0.477205
NC_000913	2935765	2935770		0.221046
NC_000913	2935770	2935775		0.179539
NC_000913	2935775	2935780		0.215728
NC_000913	2935780	2935785		0.116288
NC_000913	2935785	2935790		0.112053
NC_000913	2935790	2935795		0.121566
NC_000913	2935795	2935800		0.146561
NC_000913	2935800	2935805		0.156476
NC_000913	2935805	2935810		0.169961
NC_000913	2935810	2935815		0.269617
NC_000913	2935815	2935820		0.428470
NC_000913	2935820	2935825		0.496952
NC_000913	2935825	2935830		0.374128
NC_000913	2935830	2935835		0.342763
NC_000913	2935835	2935840		0.272789
NC_000913	2935840	2935845		0.231864
NC_000913	2935845	2935850		0.245994
NC_000913	2935850	2935855		0.263172
NC_000913	2935855	2935860		0.288015
NC_000913	2935860	2935865		0.299340
NC_000913	2935865	2935870		0.382065
NC_000913	2935870	2935875		0.399745
NC_000913	2935875	2935880		0.278604
NC_000913	2935880	2935885		0.231830
NC_000913	2935885	2935890		0.180434
NC_000913	2935890	2935895		0.203403
NC_000913	2935895	2935900		0.213546
NC_000913	2935900	2935905		0.253195
NC_000913	2935905	2935910		0.253339
NC_000913	2935910	2935915		0.340713
NC_000913	2935915	2935920		0.335844
NC_000913	2935920	2935925		0.260450
NC_000913	2935925	2935930		0.180822
NC_000913	2935930	2935935		0.142933
NC_000913	2935935	2935940		0.173781
NC_000913	2935940	2935945		0.245891
NC_000913	2935945	2935950		0.160825
NC_000913	2935950	2935955		0.177379
NC_000913	2935955	2935960		0.189225
NC_000913	2935960	2935965		0.209031
NC_000913	2935965	2935970		0.196724
NC_000913	2935970	2935975		0.178696
NC_000913	2935975	2935980		0.240762
NC_000913	2935980	2935985		0.312639
NC_000913	2935985	2935990		0.329343
NC_000913	2935990	2935995		0.354440
NC_000913	2935995	2936000		0.602800
NC_000913	2936000	2936005		0.554486
NC_000913	2936005	2936010		0.576405
NC_000913	2936010	2936015		0.486156
NC_000913	2936015	2936020		0.258108
NC_000913	2936020	2936025		0.250650
NC_000913	2936025	2936030		0.301919
NC_000913	2936030	2936035		0.255582
NC_000913	2936035	2936040		0.333055
NC_000913	2936040	2936045		0.228553
NC_000913	2936045	2936050		0.344078
NC_000913	2936050	2936055		0.111646
NC_000913	2936055	2936060		0.071959
NC_000913	2936060	2936065		0.060699
NC_000913	2936065	2936070		0.042518
NC_000913	2936070	2936075		0.030391
NC_000913	2936075	2936080		0.023970
NC_000913	2936080	2936085		0.033029
NC_000913	2936085	2936090		0.058907
NC_000913	2936090	2936095		0.082367
NC_000913	2936095	2936100		0.092566
NC_000913	2936100	2936105		0.204167
NC_000913	2936105	2936110		0.099552
NC_000913	2936110	2936115		0.040304
NC_000913	2936115	2936120		0.010191
NC_000913	2936120	2936125		0.004867
NC_000913	2936125	2936130		0.003686
NC_000913	2936130	2936135		0.004121
NC_000913	2936135	2936140		0.001922
NC_000913	2936140	2936145		0.022845
NC_000913	2936145	2936150		0.012858
NC_000913	2936150	2936155		0.035840
NC_000913	2936155	2936160		0.084901
NC_000913	2936160	2936165		0.331278
NC_000913	2936165	2936170		0.124356
NC_000913	2936170	2936175		0.105053
NC_000913	2936175	2936180		0.092215
NC_000913	2936180	2936185		0.051107
NC_000913	2936185	2936190		0.051757
NC_000913	2936190	2936195		0.054991
NC_000913	2936195	2936200		0.041773
NC_000913	2936200	2936205		0.043221
NC_000913	2936205	2936210		0.047728
NC_000913	2936210	2936215		0.188282
NC_000913	2936215	2936220		0.100758
NC_000913	2936220	2936225		0.091987
NC_000913	2936225	2936230		0.081763
NC_000913	2936230	2936235		0.145411
NC_000913	2936235	2936240		0.206161
NC_000913	2936240	2936245		0.116570
NC_000913	2936245	2936250		0.100267
NC_000913	2936250	2936255		0.083045
NC_000913	2936255	2936260		0.085668
NC_000913	2936260	2936265		0.071602
NC_000913	2936265	2936270		0.080637
NC_000913	2936270	2936275		0.052365
NC_000913	2936275	2936280		0.054156
NC_000913	2936280	2936285		0.053360
NC_000913	2936285	2936290		0.097498
NC_000913	2936290	2936295		0.152828
NC_000913	2936295	2936300		0.186853
NC_000913	2936300	2936305		0.333950
NC_000913	2936305	2936310		0.429880
NC_000913	2936310	2936315		0.687307
NC_000913	2936315	2936320		1.677887
NC_000913	2936320	2936325		1.423545
NC_000913	2936325	2936330		1.012614
NC_000913	2936330	2936335		0.760343
NC_000913	2936335	2936340		0.249673
NC_000913	2936340	2936345		0.137149
NC_000913	2936345	2936350		0.107063
NC_000913	2936350	2936355		0.082672
NC_000913	2936355	2936360		0.081134
NC_000913	2936360	2936365		0.096897
NC_000913	2936365	2936370		0.100845
NC_000913	2936370	2936375		0.175173
NC_000913	2936375	2936380		0.176615
NC_000913	2936380	2936385		0.279536
NC_000913	2936385	2936390		0.416140
NC_000913	2936390	2936395		0.490073
NC_000913	2936395	2936400		0.350994
NC_000913	2936400	2936405		0.394345
NC_000913	2936405	2936410		0.349965
NC_000913	2936410	2936415		0.388259
NC_000913	2936415	2936420		0.336522
NC_000913	2936420	2936425		0.349468
NC_000913	2936425	2936430		0.412826
NC_000913	2936430	2936435		0.517288
NC_000913	2936435	2936440		0.594362
NC_000913	2936440	2936445		0.647560
NC_000913	2936445	2936450		0.874914
NC_000913	2936450	2936455		0.465936
NC_000913	2936455	2936460		0.344908
NC_000913	2936460	2936465		0.260569
NC_000913	2936465	2936470		0.237909
NC_000913	2936470	2936475		0.140528
NC_000913	2936475	2936480		0.146127
NC_000913	2936480	2936485		0.162774
NC_000913	2936485	2936490		0.164599
NC_000913	2936490	2936495		0.208782
NC_000913	2936495	2936500		0.232228
NC_000913	2936500	2936505		0.244192
NC_000913	2936505	2936510		1.121934
NC_000913	2936510	2936515		0.448076
NC_000913	2936515	2936520		0.203564
NC_000913	2936520	2936525		0.135871
NC_000913	2936525	2936530		0.091257
NC_000913	2936530	2936535		0.104802
NC_000913	2936535	2936540		0.084648
NC_000913	2936540	2936545		0.091999
NC_000913	2936545	2936550		0.106975
NC_000913	2936550	2936555		0.152757
NC_000913	2936555	2936560		0.307174
NC_000913	2936560	2936565		0.265683
NC_000913	2936565	2936570		0.171813
NC_000913	2936570	2936575		0.166726
NC_000913	2936575	2936580		0.172779
NC_000913	2936580	2936585		0.174891
NC_000913	2936585	2936590		0.146291
NC_000913	2936590	2936595		0.166200
NC_000913	2936595	2936600		0.255461
NC_000913	2936600	2936605		0.312226
NC_000913	2936605	2936610		0.446509
NC_000913	2936610	2936615		0.474257
NC_000913	2936615	2936620		0.468388
NC_000913	2936620	2936625		0.463094
NC_000913	2936625	2936630		0.222679
NC_000913	2936630	2936635		0.138061
NC_000913	2936635	2936640		0.091193
NC_000913	2936640	2936645		0.097938
NC_000913	2936645	2936650		0.107708
NC_000913	2936650	2936655		0.140220
NC_000913	2936655	2936660		0.285271
NC_000913	2936660	2936665		0.330062
NC_000913	2936665	2936670		0.805524
NC_000913	2936670	2936675		0.921109
NC_000913	2936675	2936680		0.942985
NC_000913	2936680	2936685		0.874724
NC_000913	2936685	2936690		0.876347
NC_000913	2936690	2936695		0.793680
NC_000913	2936695	2936700		0.684535
NC_000913	2936700	2936705		0.555673
NC_000913	2936705	2936710		0.386866
NC_000913	2936710	2936715		0.287934
NC_000913	2936715	2936720		0.305485
NC_000913	2936720	2936725		0.259844
NC_000913	2936725	2936730		0.300255
NC_000913	2936730	2936735		0.278825
NC_000913	2936735	2936740		0.375740
NC_000913	2936740	2936745		0.479291
NC_000913	2936745	2936750		0.633605
NC_000913	2936750	2936755		0.499952
NC_000913	2936755	2936760		0.298787
NC_000913	2936760	2936765		0.121631
NC_000913	2936765	2936770		0.083794
NC_000913	2936770	2936775		0.089941
NC_000913	2936775	2936780		0.090225
NC_000913	2936780	2936785		0.102921
NC_000913	2936785	2936790		0.112378
NC_000913	2936790	2936795		0.619140
NC_000913	2936795	2936800		0.498708
NC_000913	2936800	2936805		0.653096
NC_000913	2936805	2936810		0.666826
NC_000913	2936810	2936815		0.682229
NC_000913	2936815	2936820		0.494353
NC_000913	2936820	2936825		0.377227
NC_000913	2936825	2936830		0.382791
NC_000913	2936830	2936835		0.390642
NC_000913	2936835	2936840		0.446864
NC_000913	2936840	2936845		0.290403
NC_000913	2936845	2936850		0.161054
NC_000913	2936850	2936855		0.141774
NC_000913	2936855	2936860		0.101789
NC_000913	2936860	2936865		0.096964
NC_000913	2936865	2936870		0.115970
NC_000913	2936870	2936875		0.095285
NC_000913	2936875	2936880		0.110001
NC_000913	2936880	2936885		0.180052
NC_000913	2936885	2936890		0.186006
NC_000913	2936890	2936895		0.326945
NC_000913	2936895	2936900		0.293042
NC_000913	2936900	2936905		0.209986
NC_000913	2936905	2936910		0.100597
NC_000913	2936910	2936915		0.085389
NC_000913	2936915	2936920		0.102872
NC_000913	2936920	2936925		0.084934
NC_000913	2936925	2936930		0.087207
NC_000913	2936930	2936935		0.080285
NC_000913	2936935	2936940		0.088219
NC_000913	2936940	2936945		0.033716
NC_000913	2936945	2936950		0.030932
NC_000913	2936950	2936955		0.031059
NC_000913	2936955	2936960		0.055104
NC_000913	2936960	2936965		0.121758
NC_000913	2936965	2936970		0.158797
NC_000913	2936970	2936975		0.214118
NC_000913	2936975	2936980		0.297253
NC_000913	2936980	2936985		0.250460
NC_000913	2936985	2936990		0.151224
NC_000913	2936990	2936995		0.125598
NC_000913	2936995	2937000		0.131341
NC_000913	2937000	2937005		0.110423
NC_000913	2937005	2937010		0.099345
NC_000913	2937010	2937015		0.072714
NC_000913	2937015	2937020		0.083315
NC_000913	2937020	2937025		0.095530
NC_000913	2937025	2937030		0.115656
NC_000913	2937030	2937035		0.235664
NC_000913	2937035	2937040		0.440563
NC_000913	2937040	2937045		0.622048
NC_000913	2937045	2937050		0.801843
NC_000913	2937050	2937055		1.482823
NC_000913	2937055	2937060		1.012349
NC_000913	2937060	2937065		0.751762
NC_000913	2937065	2937070		0.642331
NC_000913	2937070	2937075		0.582588
NC_000913	2937075	2937080		0.550123
NC_000913	2937080	2937085		0.510378
NC_000913	2937085	2937090		0.443790
NC_000913	2937090	2937095		0.337802
NC_000913	2937095	2937100		0.318057
NC_000913	2937100	2937105		0.275158
NC_000913	2937105	2937110		0.274059
NC_000913	2937110	2937115		0.212095
NC_000913	2937115	2937120		0.184934
NC_000913	2937120	2937125		0.198864
NC_000913	2937125	2937130		0.195493
NC_000913	2937130	2937135		0.204096
NC_000913	2937135	2937140		0.090487
NC_000913	2937140	2937145		0.050729
NC_000913	2937145	2937150		0.022272
NC_000913	2937150	2937155		0.015710
NC_000913	2937155	2937160		0.016129
NC_000913	2937160	2937165		0.015996
NC_000913	2937165	2937170		0.013074
NC_000913	2937170	2937175		0.013539
NC_000913	2937175	2937180		0.022064
NC_000913	2937180	2937185		0.026234
NC_000913	2937185	2937190		0.032459
NC_000913	2937190	2937195		0.046689
NC_000913	2937195	2937200		0.063219
NC_000913	2937200	2937205		0.096714
NC_000913	2937205	2937210		0.197249
NC_000913	2937210	2937215		0.356534
NC_000913	2937215	2937220		0.468529
NC_000913	2937220	2937225		0.475751
NC_000913	2937225	2937230		0.462504
NC_000913	2937230	2937235		0.673931
NC_000913	2937235	2937240		0.988386
NC_000913	2937240	2937245		1.222505
NC_000913	2937245	2937250		1.156335
NC_000913	2937250	2937255		1.075967
NC_000913	2937255	2937260		1.167516
NC_000913	2937260	2937265		1.109335
NC_000913	2937265	2937270		0.873188
NC_000913	2937270	2937275		0.298566
NC_000913	2937275	2937280		0.183481
NC_000913	2937280	2937285		0.137448
NC_000913	2937285	2937290		0.133634
NC_000913	2937290	2937295		0.131754
NC_000913	2937295	2937300		0.160892
NC_000913	2937300	2937305		0.424183
NC_000913	2937305	2937310		0.243542
NC_000913	2937310	2937315		0.209593
NC_000913	2937315	2937320		0.243499
NC_000913	2937320	2937325		0.090238
NC_000913	2937325	2937330		0.075253
NC_000913	2937330	2937335		0.074123
NC_000913	2937335	2937340		0.090166
NC_000913	2937340	2937345		0.099120
NC_000913	2937345	2937350		0.182090
NC_000913	2937350	2937355		0.303609
NC_000913	2937355	2937360		0.408066
NC_000913	2937360	2937365		1.138401
NC_000913	2937365	2937370		0.649758
NC_000913	2937370	2937375		0.564046
NC_000913	2937375	2937380		0.457858
NC_000913	2937380	2937385		0.145555
NC_000913	2937385	2937390		0.082311
NC_000913	2937390	2937395		0.084241
NC_000913	2937395	2937400		0.096161
NC_000913	2937400	2937405		0.085506
NC_000913	2937405	2937410		0.179384
NC_000913	2937410	2937415		0.482335
NC_000913	2937415	2937420		0.602712
NC_000913	2937420	2937425		0.705344
NC_000913	2937425	2937430		0.747393
NC_000913	2937430	2937435		1.005861
NC_000913	2937435	2937440		1.318401
NC_000913	2937440	2937445		1.891772
NC_000913	2937445	2937450		1.863742
NC_000913	2937450	2937455		3.144798
NC_000913	2937455	2937460		2.788414
NC_000913	2937460	2937465		2.941263
NC_000913	2937465	2937470		2.589346
NC_000913	2937470	2937475		0.487745
NC_000913	2937475	2937480		0.322694
NC_000913	2937480	2937485		0.234536
NC_000913	2937485	2937490		0.100515
NC_000913	2937490	2937495		0.090854
NC_000913	2937495	2937500		0.060529
NC_000913	2937500	2937505		0.055308
NC_000913	2937505	2937510		0.051722
NC_000913	2937510	2937515		0.104792
NC_000913	2937515	2937520		0.149295
NC_000913	2937520	2937525		0.257003
NC_000913	2937525	2937530		0.265334
NC_000913	2937530	2937535		0.766771
NC_000913	2937535	2937540		0.067222
NC_000913	2937540	2937545		0.069921
NC_000913	2937545	2937550		0.051580
NC_000913	2937550	2937555		0.049085
NC_000913	2937555	2937560		0.019906
NC_000913	2937560	2937565		0.024203
NC_000913	2937565	2937570		0.035009
NC_000913	2937570	2937575		0.103817
NC_000913	2937575	2937580		0.105801
NC_000913	2937580	2937585		0.273515
NC_000913	2937585	2937590		0.154011
NC_000913	2937590	2937595		0.145145
NC_000913	2937595	2937600		0.126804
NC_000913	2937600	2937605		0.081497
NC_000913	2937605	2937610		0.063336
NC_000913	2937610	2937615		0.060381
NC_000913	2937615	2937620		0.066602
NC_000913	2937620	2937625		0.083602
NC_000913	2937625	2937630		0.077698
NC_000913	2937630	2937635		0.119307
NC_000913	2937635	2937640		0.144320
NC_000913	2937640	2937645		0.158734
NC_000913	2937645	2937650		0.300758
NC_000913	2937650	2937655		0.428762
NC_000913	2937655	2937660		0.615128
NC_000913	2937660	2937665		0.789830
NC_000913	2937665	2937670		1.068485
NC_000913	2937670	2937675		0.955383
NC_000913	2937675	2937680		0.640348
NC_000913	2937680	2937685		0.457903
NC_000913	2937685	2937690		0.288375
NC_000913	2937690	2937695		0.248512
NC_000913	2937695	2937700		0.264390
NC_000913	2937700	2937705		0.104456
NC_000913	2937705	2937710		0.093792
NC_000913	2937710	2937715		0.119576
NC_000913	2937715	2937720		0.138102
NC_000913	2937720	2937725		0.147109
NC_000913	2937725	2937730		0.139577
NC_000913	2937730	2937735		0.146360
NC_000913	2937735	2937740		0.326065
NC_000913	2937740	2937745		0.505848
NC_000913	2937745	2937750		0.588502
NC_000913	2937750	2937755		0.693483
NC_000913	2937755	2937760		1.308862
NC_000913	2937760	2937765		0.688458
NC_000913	2937765	2937770		0.390761
NC_000913	2937770	2937775		0.168221
NC_000913	2937775	2937780		0.153395
NC_000913	2937780	2937785		0.187864
NC_000913	2937785	2937790		0.180052
NC_000913	2937790	2937795		0.210732
NC_000913	2937795	2937800		0.241123
NC_000913	2937800	2937805		0.796359
NC_000913	2937805	2937810		1.368867
NC_000913	2937810	2937815		1.413633
NC_000913	2937815	2937820		1.429880
NC_000913	2937820	2937825		1.269090
NC_000913	2937825	2937830		1.109621
NC_000913	2937830	2937835		1.071118
NC_000913	2937835	2937840		0.851496
NC_000913	2937840	2937845		0.893465
NC_000913	2937845	2937850		1.120411
NC_000913	2937850	2937855		1.235575
NC_000913	2937855	2937860		1.291779
NC_000913	2937860	2937865		1.632260
NC_000913	2937865	2937870		2.071698
NC_000913	2937870	2937875		3.996416
NC_000913	2937875	2937880		5.741094
NC_000913	2937880	2937885		5.965699
NC_000913	2937885	2937890		3.790251
NC_000913	2937890	2937895		2.588391
NC_000913	2937895	2937900		1.243719
NC_000913	2937900	2937905		0.458029
NC_000913	2937905	2937910		0.364252
NC_000913	2937910	2937915		0.067538
NC_000913	2937915	2937920		0.043078
NC_000913	2937920	2937925		0.018816
NC_000913	2937925	2937930		0.010574
NC_000913	2937930	2937935		0.010289
NC_000913	2937935	2937940		0.011783
NC_000913	2937940	2937945		0.015180
NC_000913	2937945	2937950		0.044326
NC_000913	2937950	2937955		0.071013
NC_000913	2937955	2937960		0.375775
NC_000913	2937960	2937965		0.397227
NC_000913	2937965	2937970		0.451236
NC_000913	2937970	2937975		0.856631
NC_000913	2937975	2937980		0.705487
NC_000913	2937980	2937985		0.662257
NC_000913	2937985	2937990		0.372769
NC_000913	2937990	2937995		0.347475
NC_000913	2937995	2938000		0.045994
NC_000913	2938000	2938005		0.029280
NC_000913	2938005	2938010		0.034174
NC_000913	2938010	2938015		0.032384
NC_000913	2938015	2938020		0.032576
NC_000913	2938020	2938025		0.027255
NC_000913	2938025	2938030		0.245984
NC_000913	2938030	2938035		0.232949
NC_000913	2938035	2938040		0.214442
NC_000913	2938040	2938045		0.175818
NC_000913	2938045	2938050		0.128341
NC_000913	2938050	2938055		0.135513
NC_000913	2938055	2938060		0.150232
NC_000913	2938060	2938065		0.124909
NC_000913	2938065	2938070		0.114657
NC_000913	2938070	2938075		0.185243
NC_000913	2938075	2938080		0.156518
NC_000913	2938080	2938085		0.150629
NC_000913	2938085	2938090		0.189035
NC_000913	2938090	2938095		0.199608
NC_000913	2938095	2938100		0.247525
NC_000913	2938100	2938105		0.322839
NC_000913	2938105	2938110		0.390258
NC_000913	2938110	2938115		0.642708
NC_000913	2938115	2938120		0.530764
NC_000913	2938120	2938125		0.373634
NC_000913	2938125	2938130		0.371967
NC_000913	2938130	2938135		0.196649
NC_000913	2938135	2938140		0.152819
NC_000913	2938140	2938145		0.148200
NC_000913	2938145	2938150		0.185916
NC_000913	2938150	2938155		0.162469
NC_000913	2938155	2938160		0.234645
NC_000913	2938160	2938165		0.326877
NC_000913	2938165	2938170		0.436400
NC_000913	2938170	2938175		0.561458
NC_000913	2938175	2938180		0.551021
NC_000913	2938180	2938185		0.428426
NC_000913	2938185	2938190		0.430653
NC_000913	2938190	2938195		0.253894
NC_000913	2938195	2938200		0.112429
NC_000913	2938200	2938205		0.095997
NC_000913	2938205	2938210		0.100332
NC_000913	2938210	2938215		0.093649
NC_000913	2938215	2938220		0.090217
NC_000913	2938220	2938225		0.103675
NC_000913	2938225	2938230		0.234568
NC_000913	2938230	2938235		0.295761
NC_000913	2938235	2938240		0.279571
NC_000913	2938240	2938245		0.324238
NC_000913	2938245	2938250		0.375620
NC_000913	2938250	2938255		0.413811
NC_000913	2938255	2938260		0.282377
NC_000913	2938260	2938265		0.092535
NC_000913	2938265	2938270		0.084794
NC_000913	2938270	2938275		0.081646
NC_000913	2938275	2938280		0.090913
NC_000913	2938280	2938285		0.102302
NC_000913	2938285	2938290		0.118493
NC_000913	2938290	2938295		0.282561
NC_000913	2938295	2938300		0.266638
NC_000913	2938300	2938305		0.305103
NC_000913	2938305	2938310		0.312388
NC_000913	2938310	2938315		0.359855
NC_000913	2938315	2938320		0.284842
NC_000913	2938320	2938325		0.319654
NC_000913	2938325	2938330		0.237592
NC_000913	2938330	2938335		0.250698
NC_000913	2938335	2938340		0.319130
NC_000913	2938340	2938345		0.493837
NC_000913	2938345	2938350		0.563517
NC_000913	2938350	2938355		0.801287
NC_000913	2938355	2938360		1.959687
NC_000913	2938360	2938365		0.624635
NC_000913	2938365	2938370		0.543719
NC_000913	2938370	2938375		0.283782
NC_000913	2938375	2938380		0.215478
NC_000913	2938380	2938385		0.186922
NC_000913	2938385	2938390		0.185247
NC_000913	2938390	2938395		0.266489
NC_000913	2938395	2938400		0.375255
NC_000913	2938400	2938405		0.492950
NC_000913	2938405	2938410		0.551346
NC_000913	2938410	2938415		0.618735
NC_000913	2938415	2938420		0.689317
NC_000913	2938420	2938425		0.708419
NC_000913	2938425	2938430		0.752608
NC_000913	2938430	2938435		0.753897
NC_000913	2938435	2938440		0.712299
NC_000913	2938440	2938445		0.718712
NC_000913	2938445	2938450		0.209721
NC_000913	2938450	2938455		0.157465
NC_000913	2938455	2938460		0.179325
NC_000913	2938460	2938465		0.135362
NC_000913	2938465	2938470		0.100188
NC_000913	2938470	2938475		0.101497
NC_000913	2938475	2938480		0.107723
NC_000913	2938480	2938485		0.178168
NC_000913	2938485	2938490		0.288200
NC_000913	2938490	2938495		0.309558
NC_000913	2938495	2938500		0.735557
NC_000913	2938500	2938505		0.902849
NC_000913	2938505	2938510		0.379551
NC_000913	2938510	2938515		0.238567
NC_000913	2938515	2938520		0.108530
NC_000913	2938520	2938525		0.103861
NC_000913	2938525	2938530		0.106745
NC_000913	2938530	2938535		0.108452
NC_000913	2938535	2938540		0.104403
NC_000913	2938540	2938545		0.233968
NC_000913	2938545	2938550		0.560545
NC_000913	2938550	2938555		0.495012
NC_000913	2938555	2938560		0.580923
NC_000913	2938560	2938565		0.578094
NC_000913	2938565	2938570		0.386908
NC_000913	2938570	2938575		0.336119
NC_000913	2938575	2938580		0.396104
NC_000913	2938580	2938585		0.478229
NC_000913	2938585	2938590		0.464244
NC_000913	2938590	2938595		0.466184
NC_000913	2938595	2938600		0.731985
NC_000913	2938600	2938605		0.545588
NC_000913	2938605	2938610		0.443001
NC_000913	2938610	2938615		0.400265
NC_000913	2938615	2938620		0.347168
NC_000913	2938620	2938625		0.254191
NC_000913	2938625	2938630		0.251244
NC_000913	2938630	2938635		0.289035
NC_000913	2938635	2938640		0.368587
NC_000913	2938640	2938645		0.339974
NC_000913	2938645	2938650		0.392305
NC_000913	2938650	2938655		0.533299
NC_000913	2938655	2938660		0.699341
NC_000913	2938660	2938665		0.503495
NC_000913	2938665	2938670		0.534794
NC_000913	2938670	2938675		0.625678
NC_000913	2938675	2938680		0.788568
NC_000913	2938680	2938685		1.093361
NC_000913	2938685	2938690		1.349201
NC_000913	2938690	2938695		1.748980
NC_000913	2938695	2938700		2.091018
NC_000913	2938700	2938705		0.860230
NC_000913	2938705	2938710		0.790215
NC_000913	2938710	2938715		0.611826
NC_000913	2938715	2938720		0.558982
NC_000913	2938720	2938725		0.541806
NC_000913	2938725	2938730		0.562607
NC_000913	2938730	2938735		0.504265
NC_000913	2938735	2938740		0.375356
NC_000913	2938740	2938745		0.353545
NC_000913	2938745	2938750		0.305076
NC_000913	2938750	2938755		0.285713
NC_000913	2938755	2938760		0.340117
NC_000913	2938760	2938765		0.365044
NC_000913	2938765	2938770		0.432277
NC_000913	2938770	2938775		0.449467
NC_000913	2938775	2938780		0.591849
NC_000913	2938780	2938785		0.630093
NC_000913	2938785	2938790		0.710686
NC_000913	2938790	2938795		0.785649
NC_000913	2938795	2938800		0.395845
NC_000913	2938800	2938805		0.158090
NC_000913	2938805	2938810		0.138201
NC_000913	2938810	2938815		0.150332
NC_000913	2938815	2938820		0.168509
NC_000913	2938820	2938825		0.172104
NC_000913	2938825	2938830		0.248225
NC_000913	2938830	2938835		1.178911
NC_000913	2938835	2938840		1.212444
NC_000913	2938840	2938845		1.382958
NC_000913	2938845	2938850		1.133293
NC_000913	2938850	2938855		0.952107
NC_000913	2938855	2938860		0.963295
NC_000913	2938860	2938865		0.990847
NC_000913	2938865	2938870		0.865638
NC_000913	2938870	2938875		0.989135
NC_000913	2938875	2938880		0.857890
NC_000913	2938880	2938885		0.774876
NC_000913	2938885	2938890		0.741312
NC_000913	2938890	2938895		0.534825
NC_000913	2938895	2938900		0.477391
NC_000913	2938900	2938905		0.421180
NC_000913	2938905	2938910		0.378499
NC_000913	2938910	2938915		0.338247
NC_000913	2938915	2938920		0.280383
NC_000913	2938920	2938925		0.183788
NC_000913	2938925	2938930		0.179195
NC_000913	2938930	2938935		0.178761
NC_000913	2938935	2938940		0.139935
NC_000913	2938940	2938945		0.186460
NC_000913	2938945	2938950		0.196066
NC_000913	2938950	2938955		0.186582
NC_000913	2938955	2938960		0.171946
NC_000913	2938960	2938965		0.236556
NC_000913	2938965	2938970		0.255490
NC_000913	2938970	2938975		0.269845
NC_000913	2938975	2938980		0.452063
NC_000913	2938980	2938985		0.188996
NC_000913	2938985	2938990		0.228541
NC_000913	2938990	2938995		0.229926
NC_000913	2938995	2939000		0.388659
NC_000913	2939000	2939005		0.487302
NC_000913	2939005	2939010		0.383904
NC_000913	2939010	2939015		0.320739
NC_000913	2939015	2939020		0.243208
NC_000913	2939020	2939025		0.207709
NC_000913	2939025	2939030		0.224907
NC_000913	2939030	2939035		0.190932
NC_000913	2939035	2939040		0.200557
NC_000913	2939040	2939045		0.203674
NC_000913	2939045	2939050		0.250277
NC_000913	2939050	2939055		0.309455
NC_000913	2939055	2939060		0.385779
NC_000913	2939060	2939065		0.392166
NC_000913	2939065	2939070		0.383374
NC_000913	2939070	2939075		0.401391
NC_000913	2939075	2939080		0.447104
NC_000913	2939080	2939085		0.396556
NC_000913	2939085	2939090		0.253925
NC_000913	2939090	2939095		0.197604
NC_000913	2939095	2939100		0.189222
NC_000913	2939100	2939105		0.309131
NC_000913	2939105	2939110		0.190593
NC_000913	2939110	2939115		0.201448
NC_000913	2939115	2939120		0.267369
NC_000913	2939120	2939125		0.287811
NC_000913	2939125	2939130		0.343623
NC_000913	2939130	2939135		0.418751
NC_000913	2939135	2939140		0.476815
NC_000913	2939140	2939145		0.459461
NC_000913	2939145	2939150		0.296659
NC_000913	2939150	2939155		0.253176
NC_000913	2939155	2939160		0.182522
NC_000913	2939160	2939165		0.125137
NC_000913	2939165	2939170		0.071472
NC_000913	2939170	2939175		0.057018
NC_000913	2939175	2939180		0.032526
NC_000913	2939180	2939185		0.034060
NC_000913	2939185	2939190		0.031340
NC_000913	2939190	2939195		0.097996
NC_000913	2939195	2939200		0.078962
NC_000913	2939200	2939205		0.074089
NC_000913	2939205	2939210		0.082365
NC_000913	2939210	2939215		0.067818
NC_000913	2939215	2939220		0.045759
NC_000913	2939220	2939225		0.082059
NC_000913	2939225	2939230		0.087703
NC_000913	2939230	2939235		0.078700
NC_000913	2939235	2939240		0.077233
NC_000913	2939240	2939245		0.093407
NC_000913	2939245	2939250		0.143536
NC_000913	2939250	2939255		0.292759
NC_000913	2939255	2939260		0.306199
NC_000913	2939260	2939265		0.333642
NC_000913	2939265	2939270		0.324533
NC_000913	2939270	2939275		0.403981
NC_000913	2939275	2939280		0.450037
NC_000913	2939280	2939285		0.765505
NC_000913	2939285	2939290		1.281130
NC_000913	2939290	2939295		0.758404
NC_000913	2939295	2939300		0.572511
NC_000913	2939300	2939305		0.552812
NC_000913	2939305	2939310		0.548158
NC_000913	2939310	2939315		0.493167
NC_000913	2939315	2939320		0.562520
NC_000913	2939320	2939325		0.224641
NC_000913	2939325	2939330		0.208855
NC_000913	2939330	2939335		0.205085
NC_000913	2939335	2939340		0.185429
NC_000913	2939340	2939345		0.194192
NC_000913	2939345	2939350		0.961502
NC_000913	2939350	2939355		1.235799
NC_000913	2939355	2939360		0.926025
NC_000913	2939360	2939365		0.836450
NC_000913	2939365	2939370		0.704919
NC_000913	2939370	2939375		0.372987
NC_000913	2939375	2939380		0.263743
NC_000913	2939380	2939385		0.247769
NC_000913	2939385	2939390		0.275764
NC_000913	2939390	2939395		0.316808
NC_000913	2939395	2939400		0.165109
NC_000913	2939400	2939405		0.211309
NC_000913	2939405	2939410		0.212820
NC_000913	2939410	2939415		0.263184
NC_000913	2939415	2939420		0.213202
NC_000913	2939420	2939425		0.182699
NC_000913	2939425	2939430		0.254278
NC_000913	2939430	2939435		0.225372
NC_000913	2939435	2939440		0.217322
NC_000913	2939440	2939445		0.226140
NC_000913	2939445	2939450		0.236292
NC_000913	2939450	2939455		0.270863
NC_000913	2939455	2939460		0.358741
NC_000913	2939460	2939465		0.480192
NC_000913	2939465	2939470		0.572987
NC_000913	2939470	2939475		0.735724
NC_000913	2939475	2939480		0.564513
NC_000913	2939480	2939485		0.782606
NC_000913	2939485	2939490		0.533727
NC_000913	2939490	2939495		0.738878
NC_000913	2939495	2939500		0.413130
NC_000913	2939500	2939505		0.373073
NC_000913	2939505	2939510		0.361773
NC_000913	2939510	2939515		0.345450
NC_000913	2939515	2939520		0.349638
NC_000913	2939520	2939525		0.403992
NC_000913	2939525	2939530		0.350004
NC_000913	2939530	2939535		0.355533
NC_000913	2939535	2939540		0.629577
NC_000913	2939540	2939545		0.309671
NC_000913	2939545	2939550		0.241758
NC_000913	2939550	2939555		0.208886
NC_000913	2939555	2939560		0.196511
NC_000913	2939560	2939565		0.188369
NC_000913	2939565	2939570		0.201265
NC_000913	2939570	2939575		0.240351
NC_000913	2939575	2939580		0.299668
NC_000913	2939580	2939585		0.662367
NC_000913	2939585	2939590		0.611791
NC_000913	2939590	2939595		0.686289
NC_000913	2939595	2939600		0.839871
NC_000913	2939600	2939605		0.432419
NC_000913	2939605	2939610		0.381716
NC_000913	2939610	2939615		0.183014
NC_000913	2939615	2939620		0.031339
NC_000913	2939620	2939625		0.013432
NC_000913	2939625	2939630		0.014008
NC_000913	2939630	2939635		0.013270
NC_000913	2939635	2939640		0.019904
NC_000913	2939640	2939645		0.106986
NC_000913	2939645	2939650		0.246461
NC_000913	2939650	2939655		0.320965
NC_000913	2939655	2939660		0.860099
NC_000913	2939660	2939665		0.582369
NC_000913	2939665	2939670		0.522126
NC_000913	2939670	2939675		0.438867
NC_000913	2939675	2939680		0.455135
NC_000913	2939680	2939685		0.448964
NC_000913	2939685	2939690		0.437908
NC_000913	2939690	2939695		0.391175
NC_000913	2939695	2939700		0.423254
NC_000913	2939700	2939705		0.437709
NC_000913	2939705	2939710		0.506957
NC_000913	2939710	2939715		0.585056
NC_000913	2939715	2939720		0.586901
NC_000913	2939720	2939725		0.533204
NC_000913	2939725	2939730		0.649844
NC_000913	2939730	2939735		0.697797
NC_000913	2939735	2939740		0.431806
NC_000913	2939740	2939745		0.483924
NC_000913	2939745	2939750		0.559232
NC_000913	2939750	2939755		0.576545
NC_000913	2939755	2939760		0.834122
NC_000913	2939760	2939765		1.116015
NC_000913	2939765	2939770		0.958000
NC_000913	2939770	2939775		0.770794
NC_000913	2939775	2939780		0.515179
NC_000913	2939780	2939785		0.404323
NC_000913	2939785	2939790		0.245154
NC_000913	2939790	2939795		0.185613
NC_000913	2939795	2939800		0.180945
NC_000913	2939800	2939805		0.192277
NC_000913	2939805	2939810		0.169591
NC_000913	2939810	2939815		0.140084
NC_000913	2939815	2939820		0.123964
NC_000913	2939820	2939825		0.346636
NC_000913	2939825	2939830		0.406547
NC_000913	2939830	2939835		0.439488
NC_000913	2939835	2939840		0.431004
NC_000913	2939840	2939845		0.545874
NC_000913	2939845	2939850		0.507904
NC_000913	2939850	2939855		0.426631
NC_000913	2939855	2939860		0.506643
NC_000913	2939860	2939865		0.583261
NC_000913	2939865	2939870		0.645633
NC_000913	2939870	2939875		0.684821
NC_000913	2939875	2939880		0.778222
NC_000913	2939880	2939885		0.778839
NC_000913	2939885	2939890		0.253160
NC_000913	2939890	2939895		0.097859
NC_000913	2939895	2939900		0.022295
NC_000913	2939900	2939905		0.007343
NC_000913	2939905	2939910		0.005207
NC_000913	2939910	2939915		0.004863
NC_000913	2939915	2939920		0.005076
NC_000913	2939920	2939925		0.006521
NC_000913	2939925	2939930		0.022817
NC_000913	2939930	2939935		0.121305
NC_000913	2939935	2939940		0.125437
NC_000913	2939940	2939945		0.348468
NC_000913	2939945	2939950		0.228069
NC_000913	2939950	2939955		0.136081
NC_000913	2939955	2939960		0.073124
NC_000913	2939960	2939965		0.056303
NC_000913	2939965	2939970		0.045508
NC_000913	2939970	2939975		0.055354
NC_000913	2939975	2939980		0.058587
NC_000913	2939980	2939985		0.391825
NC_000913	2939985	2939990		0.511139
NC_000913	2939990	2939995		0.545720
NC_000913	2939995	2940000		0.276771
NC_000913	2940000	2940005		0.315159
NC_000913	2940005	2940010		0.355266
NC_000913	2940010	2940015		0.218598
NC_000913	2940015	2940020		0.139886
NC_000913	2940020	2940025		0.125934
NC_000913	2940025	2940030		0.122756
NC_000913	2940030	2940035		0.155059
NC_000913	2940035	2940040		0.210380
NC_000913	2940040	2940045		0.200253
NC_000913	2940045	2940050		0.190468
NC_000913	2940050	2940055		0.239187
NC_000913	2940055	2940060		0.253675
NC_000913	2940060	2940065		0.358814
NC_000913	2940065	2940070		0.276939
NC_000913	2940070	2940075		0.261615
NC_000913	2940075	2940080		0.236246
NC_000913	2940080	2940085		0.193407
NC_000913	2940085	2940090		0.189250
NC_000913	2940090	2940095		0.141376
NC_000913	2940095	2940100		0.132770
NC_000913	2940100	2940105		0.142323
NC_000913	2940105	2940110		0.085904
NC_000913	2940110	2940115		0.079075
NC_000913	2940115	2940120		0.050171
NC_000913	2940120	2940125		0.055951
NC_000913	2940125	2940130		0.055389
NC_000913	2940130	2940135		0.061458
NC_000913	2940135	2940140		0.088280
NC_000913	2940140	2940145		0.181534
NC_000913	2940145	2940150		0.472288
NC_000913	2940150	2940155		0.320324
NC_000913	2940155	2940160		0.285340
NC_000913	2940160	2940165		0.290078
NC_000913	2940165	2940170		0.181274
NC_000913	2940170	2940175		0.149413
NC_000913	2940175	2940180		0.136301
NC_000913	2940180	2940185		0.185184
NC_000913	2940185	2940190		0.148827
NC_000913	2940190	2940195		0.168156
NC_000913	2940195	2940200		0.184182
NC_000913	2940200	2940205		0.299466
NC_000913	2940205	2940210		0.420118
NC_000913	2940210	2940215		0.575847
NC_000913	2940215	2940220		0.400660
NC_000913	2940220	2940225		0.359664
NC_000913	2940225	2940230		0.280669
NC_000913	2940230	2940235		0.271958
NC_000913	2940235	2940240		0.302045
NC_000913	2940240	2940245		0.350664
NC_000913	2940245	2940250		0.405533
NC_000913	2940250	2940255		0.404924
NC_000913	2940255	2940260		0.929608
NC_000913	2940260	2940265		1.633600
NC_000913	2940265	2940270		1.115854
NC_000913	2940270	2940275		0.953613
NC_000913	2940275	2940280		0.903073
NC_000913	2940280	2940285		0.737563
NC_000913	2940285	2940290		0.564471
NC_000913	2940290	2940295		0.620446
NC_000913	2940295	2940300		0.450741
NC_000913	2940300	2940305		0.417589
NC_000913	2940305	2940310		0.322371
NC_000913	2940310	2940315		0.293988
NC_000913	2940315	2940320		0.383762
NC_000913	2940320	2940325		0.254790
NC_000913	2940325	2940330		0.318949
NC_000913	2940330	2940335		0.349945
NC_000913	2940335	2940340		0.297206
NC_000913	2940340	2940345		0.242623
NC_000913	2940345	2940350		0.212104
NC_000913	2940350	2940355		0.180781
NC_000913	2940355	2940360		0.194840
NC_000913	2940360	2940365		0.345841
NC_000913	2940365	2940370		0.458884
NC_000913	2940370	2940375		0.549636
NC_000913	2940375	2940380		0.519155
NC_000913	2940380	2940385		0.567637
NC_000913	2940385	2940390		0.415095
NC_000913	2940390	2940395		0.492873
NC_000913	2940395	2940400		0.571524
NC_000913	2940400	2940405		0.639864
NC_000913	2940405	2940410		0.698225
NC_000913	2940410	2940415		0.844765
NC_000913	2940415	2940420		1.049172
NC_000913	2940420	2940425		1.389970
NC_000913	2940425	2940430		1.203122
NC_000913	2940430	2940435		1.019996
NC_000913	2940435	2940440		0.746794
NC_000913	2940440	2940445		0.492591
NC_000913	2940445	2940450		0.493802
NC_000913	2940450	2940455		0.487771
NC_000913	2940455	2940460		0.312727
NC_000913	2940460	2940465		0.252308
NC_000913	2940465	2940470		0.212269
NC_000913	2940470	2940475		0.213603
NC_000913	2940475	2940480		0.220124
NC_000913	2940480	2940485		0.240345
NC_000913	2940485	2940490		0.244937
NC_000913	2940490	2940495		0.248604
NC_000913	2940495	2940500		0.312566
NC_000913	2940500	2940505		0.195174
NC_000913	2940505	2940510		0.079587
NC_000913	2940510	2940515		0.063750
NC_000913	2940515	2940520		0.067684
NC_000913	2940520	2940525		0.066482
NC_000913	2940525	2940530		0.077879
NC_000913	2940530	2940535		0.121304
NC_000913	2940535	2940540		0.503924
NC_000913	2940540	2940545		0.489237
NC_000913	2940545	2940550		0.610095
NC_000913	2940550	2940555		0.761816
NC_000913	2940555	2940560		0.501708
NC_000913	2940560	2940565		0.535470
NC_000913	2940565	2940570		0.407920
NC_000913	2940570	2940575		0.330569
NC_000913	2940575	2940580		0.319037
NC_000913	2940580	2940585		0.309474
NC_000913	2940585	2940590		0.346054
NC_000913	2940590	2940595		0.481903
NC_000913	2940595	2940600		0.380707
NC_000913	2940600	2940605		0.326246
NC_000913	2940605	2940610		0.305769
NC_000913	2940610	2940615		0.268936
NC_000913	2940615	2940620		0.315992
NC_000913	2940620	2940625		0.321016
NC_000913	2940625	2940630		0.423900
NC_000913	2940630	2940635		0.475819
NC_000913	2940635	2940640		0.619359
NC_000913	2940640	2940645		0.514062
NC_000913	2940645	2940650		0.888999
NC_000913	2940650	2940655		1.162175
NC_000913	2940655	2940660		1.145551
NC_000913	2940660	2940665		1.040927
NC_000913	2940665	2940670		1.027460
NC_000913	2940670	2940675		0.806510
NC_000913	2940675	2940680		0.646001
NC_000913	2940680	2940685		0.543835
NC_000913	2940685	2940690		0.406921
NC_000913	2940690	2940695		0.347982
NC_000913	2940695	2940700		0.455340
NC_000913	2940700	2940705		0.352860
NC_000913	2940705	2940710		0.363431
NC_000913	2940710	2940715		0.328830
NC_000913	2940715	2940720		0.334509
NC_000913	2940720	2940725		0.411619
NC_000913	2940725	2940730		0.548451
NC_000913	2940730	2940735		1.105248
NC_000913	2940735	2940740		0.958851
NC_000913	2940740	2940745		0.970317
NC_000913	2940745	2940750		1.188542
NC_000913	2940750	2940755		1.072130
NC_000913	2940755	2940760		0.601959
NC_000913	2940760	2940765		0.601380
NC_000913	2940765	2940770		0.782596
NC_000913	2940770	2940775		1.035467
NC_000913	2940775	2940780		1.044775
NC_000913	2940780	2940785		1.129968
NC_000913	2940785	2940790		1.001477
NC_000913	2940790	2940795		0.488686
NC_000913	2940795	2940800		0.312407
NC_000913	2940800	2940805		0.133516
NC_000913	2940805	2940810		0.114934
NC_000913	2940810	2940815		0.098182
NC_000913	2940815	2940820		0.088189
NC_000913	2940820	2940825		0.081651
NC_000913	2940825	2940830		0.075175
NC_000913	2940830	2940835		0.039154
NC_000913	2940835	2940840		0.030944
NC_000913	2940840	2940845		0.028085
NC_000913	2940845	2940850		0.019330
NC_000913	2940850	2940855		0.016248
NC_000913	2940855	2940860		0.014923
NC_000913	2940860	2940865		0.015739
NC_000913	2940865	2940870		0.017389
NC_000913	2940870	2940875		0.020091
NC_000913	2940875	2940880		0.015930
NC_000913	2940880	2940885		0.022364
NC_000913	2940885	2940890		0.025173
NC_000913	2940890	2940895		0.027138
NC_000913	2940895	2940900		0.048234
NC_000913	2940900	2940905		0.067368
NC_000913	2940905	2940910		0.064430
NC_000913	2940910	2940915		0.071572
NC_000913	2940915	2940920		0.075118
NC_000913	2940920	2940925		0.058599
NC_000913	2940925	2940930		0.078104
NC_000913	2940930	2940935		0.071789
NC_000913	2940935	2940940		0.049879
NC_000913	2940940	2940945		0.067621
NC_000913	2940945	2940950		0.068096
NC_000913	2940950	2940955		0.086143
NC_000913	2940955	2940960		0.108085
NC_000913	2940960	2940965		0.107782
NC_000913	2940965	2940970		0.253128
NC_000913	2940970	2940975		0.309090
NC_000913	2940975	2940980		0.444821
NC_000913	2940980	2940985		0.579639
NC_000913	2940985	2940990		0.621392
NC_000913	2940990	2940995		0.514007
NC_000913	2940995	2941000		0.665516
NC_000913	2941000	2941005		0.675852
NC_000913	2941005	2941010		0.623042
NC_000913	2941010	2941015		0.822348
NC_000913	2941015	2941020		0.692471
NC_000913	2941020	2941025		0.520852
NC_000913	2941025	2941030		0.464648
NC_000913	2941030	2941035		0.547734
NC_000913	2941035	2941040		0.443448
NC_000913	2941040	2941045		0.411919
NC_000913	2941045	2941050		0.398560
NC_000913	2941050	2941055		0.443249
NC_000913	2941055	2941060		0.767979
NC_000913	2941060	2941065		0.579248
NC_000913	2941065	2941070		0.392957
NC_000913	2941070	2941075		0.446819
NC_000913	2941075	2941080		0.737485
NC_000913	2941080	2941085		0.704278
NC_000913	2941085	2941090		1.104684
NC_000913	2941090	2941095		1.256791
NC_000913	2941095	2941100		1.206820
NC_000913	2941100	2941105		1.900501
NC_000913	2941105	2941110		3.723545
NC_000913	2941110	2941115		4.326526
NC_000913	2941115	2941120		2.751820
NC_000913	2941120	2941125		1.628276
NC_000913	2941125	2941130		1.208566
NC_000913	2941130	2941135		1.021007
NC_000913	2941135	2941140		0.515790
NC_000913	2941140	2941145		0.279701
NC_000913	2941145	2941150		0.264981
NC_000913	2941150	2941155		0.235546
NC_000913	2941155	2941160		0.213341
NC_000913	2941160	2941165		0.196467
NC_000913	2941165	2941170		0.211078
NC_000913	2941170	2941175		0.215920
NC_000913	2941175	2941180		0.338236
NC_000913	2941180	2941185		0.326903
NC_000913	2941185	2941190		0.277490
NC_000913	2941190	2941195		0.207162
NC_000913	2941195	2941200		0.185810
NC_000913	2941200	2941205		0.159346
NC_000913	2941205	2941210		0.161790
NC_000913	2941210	2941215		0.094703
NC_000913	2941215	2941220		0.117363
NC_000913	2941220	2941225		0.132930
NC_000913	2941225	2941230		0.220412
NC_000913	2941230	2941235		0.763005
NC_000913	2941235	2941240		0.881461
NC_000913	2941240	2941245		0.680710
NC_000913	2941245	2941250		0.452090
NC_000913	2941250	2941255		0.539195
NC_000913	2941255	2941260		0.505352
NC_000913	2941260	2941265		0.432756
NC_000913	2941265	2941270		0.118619
NC_000913	2941270	2941275		0.019910
NC_000913	2941275	2941280		0.006385
NC_000913	2941280	2941285		0.004302
NC_000913	2941285	2941290		0.003449
NC_000913	2941290	2941295		0.012694
NC_000913	2941295	2941300		0.012355
NC_000913	2941300	2941305		0.011885
NC_000913	2941305	2941310		0.017308
NC_000913	2941310	2941315		0.018616
NC_000913	2941315	2941320		0.019076
NC_000913	2941320	2941325		0.021506
NC_000913	2941325	2941330		0.051281
NC_000913	2941330	2941335		0.101930
NC_000913	2941335	2941340		0.144255
NC_000913	2941340	2941345		0.244140
NC_000913	2941345	2941350		0.315949
NC_000913	2941350	2941355		0.552623
NC_000913	2941355	2941360		0.610701
NC_000913	2941360	2941365		0.663013
NC_000913	2941365	2941370		0.700951
NC_000913	2941370	2941375		0.453742
NC_000913	2941375	2941380		0.412562
NC_000913	2941380	2941385		0.367880
NC_000913	2941385	2941390		0.382624
NC_000913	2941390	2941395		0.318755
NC_000913	2941395	2941400		0.294293
NC_000913	2941400	2941405		0.327369
NC_000913	2941405	2941410		0.362182
NC_000913	2941410	2941415		0.414477
NC_000913	2941415	2941420		0.601985
NC_000913	2941420	2941425		0.618963
NC_000913	2941425	2941430		0.839903
NC_000913	2941430	2941435		0.767186
NC_000913	2941435	2941440		0.540554
NC_000913	2941440	2941445		0.335365
NC_000913	2941445	2941450		0.363206
NC_000913	2941450	2941455		0.331198
NC_000913	2941455	2941460		0.220133
NC_000913	2941460	2941465		0.243527
NC_000913	2941465	2941470		0.353643
NC_000913	2941470	2941475		0.310000
NC_000913	2941475	2941480		0.305910
NC_000913	2941480	2941485		0.329832
NC_000913	2941485	2941490		0.222389
NC_000913	2941490	2941495		0.184828
NC_000913	2941495	2941500		0.318805
NC_000913	2941500	2941505		0.219903
NC_000913	2941505	2941510		0.223259
NC_000913	2941510	2941515		0.229816
NC_000913	2941515	2941520		0.244697
NC_000913	2941520	2941525		0.319460
NC_000913	2941525	2941530		0.261196
NC_000913	2941530	2941535		0.321139
NC_000913	2941535	2941540		0.379542
NC_000913	2941540	2941545		0.484951
NC_000913	2941545	2941550		0.508923
NC_000913	2941550	2941555		0.270105
NC_000913	2941555	2941560		0.158990
NC_000913	2941560	2941565		0.131137
NC_000913	2941565	2941570		0.115258
NC_000913	2941570	2941575		0.088111
NC_000913	2941575	2941580		0.099362
NC_000913	2941580	2941585		0.112252
NC_000913	2941585	2941590		0.119295
NC_000913	2941590	2941595		0.153601
NC_000913	2941595	2941600		0.179543
NC_000913	2941600	2941605		0.210180
NC_000913	2941605	2941610		0.275574
NC_000913	2941610	2941615		0.269037
NC_000913	2941615	2941620		0.267165
NC_000913	2941620	2941625		0.245438
NC_000913	2941625	2941630		0.302323
NC_000913	2941630	2941635		0.300617
NC_000913	2941635	2941640		0.247900
NC_000913	2941640	2941645		0.244863
NC_000913	2941645	2941650		0.273368
NC_000913	2941650	2941655		0.322667
NC_000913	2941655	2941660		0.620951
NC_000913	2941660	2941665		0.521296
NC_000913	2941665	2941670		0.430783
NC_000913	2941670	2941675		0.368869
NC_000913	2941675	2941680		0.388792
NC_000913	2941680	2941685		0.378965
NC_000913	2941685	2941690		0.281138
NC_000913	2941690	2941695		0.210271
NC_000913	2941695	2941700		0.207658
NC_000913	2941700	2941705		0.163227
NC_000913	2941705	2941710		0.129407
NC_000913	2941710	2941715		0.170617
NC_000913	2941715	2941720		0.217463
NC_000913	2941720	2941725		0.206769
NC_000913	2941725	2941730		0.228801
NC_000913	2941730	2941735		0.297390
NC_000913	2941735	2941740		0.374926
NC_000913	2941740	2941745		0.340636
NC_000913	2941745	2941750		0.569318
NC_000913	2941750	2941755		0.632503
NC_000913	2941755	2941760		1.063915
NC_000913	2941760	2941765		1.210149
NC_000913	2941765	2941770		1.147693
NC_000913	2941770	2941775		0.805977
NC_000913	2941775	2941780		0.808859
NC_000913	2941780	2941785		0.967964
NC_000913	2941785	2941790		0.834337
NC_000913	2941790	2941795		0.853130
NC_000913	2941795	2941800		0.175679
NC_000913	2941800	2941805		0.015702
NC_000913	2941805	2941810		0.008818
NC_000913	2941810	2941815		0.006289
NC_000913	2941815	2941820		0.005233
NC_000913	2941820	2941825		0.006847
NC_000913	2941825	2941830		0.031354
NC_000913	2941830	2941835		0.094380
NC_000913	2941835	2941840		0.096011
NC_000913	2941840	2941845		0.162677
NC_000913	2941845	2941850		0.273734
NC_000913	2941850	2941855		0.615059
NC_000913	2941855	2941860		0.379375
NC_000913	2941860	2941865		0.385410
NC_000913	2941865	2941870		0.296400
NC_000913	2941870	2941875		0.298447
NC_000913	2941875	2941880		0.329665
NC_000913	2941880	2941885		0.229194
NC_000913	2941885	2941890		0.255310
NC_000913	2941890	2941895		0.308116
NC_000913	2941895	2941900		0.267893
NC_000913	2941900	2941905		0.261970
NC_000913	2941905	2941910		0.335219
NC_000913	2941910	2941915		0.330826
NC_000913	2941915	2941920		0.336069
NC_000913	2941920	2941925		0.395807
NC_000913	2941925	2941930		0.773472
NC_000913	2941930	2941935		0.843759
NC_000913	2941935	2941940		0.432284
NC_000913	2941940	2941945		0.617710
NC_000913	2941945	2941950		0.730035
NC_000913	2941950	2941955		0.817761
NC_000913	2941955	2941960		0.838717
NC_000913	2941960	2941965		0.917652
NC_000913	2941965	2941970		0.301266
NC_000913	2941970	2941975		0.356563
NC_000913	2941975	2941980		0.372123
NC_000913	2941980	2941985		0.379253
NC_000913	2941985	2941990		0.385216
NC_000913	2941990	2941995		0.560021
NC_000913	2941995	2942000		0.370343
NC_000913	2942000	2942005		0.286329
NC_000913	2942005	2942010		0.283011
NC_000913	2942010	2942015		0.486298
NC_000913	2942015	2942020		0.470012
NC_000913	2942020	2942025		0.743401
NC_000913	2942025	2942030		0.785104
NC_000913	2942030	2942035		0.398116
NC_000913	2942035	2942040		0.379229
NC_000913	2942040	2942045		0.386661
NC_000913	2942045	2942050		0.412902
NC_000913	2942050	2942055		0.346607
NC_000913	2942055	2942060		0.336898
NC_000913	2942060	2942065		0.431082
NC_000913	2942065	2942070		0.545870
NC_000913	2942070	2942075		0.347541
NC_000913	2942075	2942080		0.288588
NC_000913	2942080	2942085		0.302921
NC_000913	2942085	2942090		0.242506
NC_000913	2942090	2942095		0.163505
NC_000913	2942095	2942100		0.205134
NC_000913	2942100	2942105		0.158401
NC_000913	2942105	2942110		0.125517
NC_000913	2942110	2942115		0.104532
NC_000913	2942115	2942120		0.137800
NC_000913	2942120	2942125		0.155158
NC_000913	2942125	2942130		0.173924
NC_000913	2942130	2942135		0.156071
NC_000913	2942135	2942140		0.161527
NC_000913	2942140	2942145		0.336615
NC_000913	2942145	2942150		0.470624
NC_000913	2942150	2942155		0.610823
NC_000913	2942155	2942160		0.512911
NC_000913	2942160	2942165		0.543565
NC_000913	2942165	2942170		0.571063
NC_000913	2942170	2942175		0.534528
NC_000913	2942175	2942180		0.516411
NC_000913	2942180	2942185		0.442103
NC_000913	2942185	2942190		0.425039
NC_000913	2942190	2942195		0.518840
NC_000913	2942195	2942200		0.565006
NC_000913	2942200	2942205		0.742240
NC_000913	2942205	2942210		0.630297
NC_000913	2942210	2942215		0.777144
NC_000913	2942215	2942220		0.635807
NC_000913	2942220	2942225		0.333193
NC_000913	2942225	2942230		0.458216
NC_000913	2942230	2942235		0.441819
NC_000913	2942235	2942240		0.301885
NC_000913	2942240	2942245		0.325131
NC_000913	2942245	2942250		0.548236
NC_000913	2942250	2942255		1.089752
NC_000913	2942255	2942260		0.773876
NC_000913	2942260	2942265		0.755591
NC_000913	2942265	2942270		0.742822
NC_000913	2942270	2942275		0.480366
NC_000913	2942275	2942280		0.384560
NC_000913	2942280	2942285		0.325390
NC_000913	2942285	2942290		0.289958
NC_000913	2942290	2942295		0.267904
NC_000913	2942295	2942300		0.239865
NC_000913	2942300	2942305		0.218843
NC_000913	2942305	2942310		0.275063
NC_000913	2942310	2942315		0.297326
NC_000913	2942315	2942320		0.364719
NC_000913	2942320	2942325		0.412762
NC_000913	2942325	2942330		0.523649
NC_000913	2942330	2942335		0.541317
NC_000913	2942335	2942340		0.602945
NC_000913	2942340	2942345		0.636492
NC_000913	2942345	2942350		0.741084
NC_000913	2942350	2942355		1.097079
NC_000913	2942355	2942360		0.509637
NC_000913	2942360	2942365		0.498436
NC_000913	2942365	2942370		0.302718
NC_000913	2942370	2942375		0.258117
NC_000913	2942375	2942380		0.271239
NC_000913	2942380	2942385		0.218140
NC_000913	2942385	2942390		0.215345
NC_000913	2942390	2942395		0.197252
NC_000913	2942395	2942400		0.133240
NC_000913	2942400	2942405		0.160079
NC_000913	2942405	2942410		0.116296
NC_000913	2942410	2942415		0.160637
NC_000913	2942415	2942420		0.112645
NC_000913	2942420	2942425		0.117699
NC_000913	2942425	2942430		0.129572
NC_000913	2942430	2942435		0.111262
NC_000913	2942435	2942440		0.107192
NC_000913	2942440	2942445		0.117118
NC_000913	2942445	2942450		0.057495
NC_000913	2942450	2942455		0.082684
NC_000913	2942455	2942460		0.049370
NC_000913	2942460	2942465		0.038155
NC_000913	2942465	2942470		0.030773
NC_000913	2942470	2942475		0.024268
NC_000913	2942475	2942480		0.017325
NC_000913	2942480	2942485		0.014928
NC_000913	2942485	2942490		0.013197
NC_000913	2942490	2942495		0.012689
NC_000913	2942495	2942500		0.016027
NC_000913	2942500	2942505		0.006657
NC_000913	2942505	2942510		0.002720
NC_000913	2942510	2942515		0.001372
NC_000913	2942515	2942520		0.001460
NC_000913	2942520	2942525		0.001668
NC_000913	2942525	2942530		0.001375
NC_000913	2942530	2942535		0.001480
NC_000913	2942535	2942540		0.004928
NC_000913	2942540	2942545		0.005566
NC_000913	2942545	2942550		0.027854
NC_000913	2942550	2942555		0.042496
NC_000913	2942555	2942560		0.062520
NC_000913	2942560	2942565		0.095991
NC_000913	2942565	2942570		0.122147
NC_000913	2942570	2942575		0.176559
NC_000913	2942575	2942580		0.226112
NC_000913	2942580	2942585		0.244141
NC_000913	2942585	2942590		0.275073
NC_000913	2942590	2942595		0.383950
NC_000913	2942595	2942600		0.448725
NC_000913	2942600	2942605		0.474100
NC_000913	2942605	2942610		0.529719
NC_000913	2942610	2942615		0.557398
NC_000913	2942615	2942620		0.625682
NC_000913	2942620	2942625		0.480751
NC_000913	2942625	2942630		0.291418
NC_000913	2942630	2942635		0.233192
NC_000913	2942635	2942640		0.190137
NC_000913	2942640	2942645		0.136209
NC_000913	2942645	2942650		0.125425
NC_000913	2942650	2942655		0.118542
NC_000913	2942655	2942660		0.107409
NC_000913	2942660	2942665		0.072391
NC_000913	2942665	2942670		0.035675
NC_000913	2942670	2942675		0.012628
NC_000913	2942675	2942680		0.005435
NC_000913	2942680	2942685		0.003928
NC_000913	2942685	2942690		0.002133
NC_000913	2942690	2942695		0.001252
NC_000913	2942695	2942700		0.001153
NC_000913	2942700	2942705		0.001115
NC_000913	2942705	2942710		0.001013
NC_000913	2942710	2942715		0.001111
NC_000913	2942715	2942720		0.000899
NC_000913	2942720	2942725		0.000994
NC_000913	2942725	2942730		0.002369
NC_000913	2942730	2942735		0.000578
NC_000913	2942735	2942740		0.000326
NC_000913	2942740	2942745		0.000229
NC_000913	2942745	2942750		0.000073
NC_000913	2942750	2942755		0.000079
NC_000913	2942755	2942760		0.000088
NC_000913	2942760	2942765		0.000116
NC_000913	2942765	2942770		0.000115
NC_000913	2942770	2942775		0.000172
NC_000913	2942775	2942780		0.000365
NC_000913	2942780	2942785		0.001740
NC_000913	2942785	2942790		0.022363
NC_000913	2942790	2942795		0.023419
NC_000913	2942795	2942800		0.031385
NC_000913	2942800	2942805		0.057262
NC_000913	2942805	2942810		0.056246
NC_000913	2942810	2942815		0.060642
NC_000913	2942815	2942820		0.076902
NC_000913	2942820	2942825		0.076284
NC_000913	2942825	2942830		0.083999
NC_000913	2942830	2942835		0.152906
NC_000913	2942835	2942840		0.164789
NC_000913	2942840	2942845		0.259014
NC_000913	2942845	2942850		0.225927
NC_000913	2942850	2942855		0.234068
NC_000913	2942855	2942860		0.334704
NC_000913	2942860	2942865		0.313871
NC_000913	2942865	2942870		0.347236
NC_000913	2942870	2942875		0.741734
NC_000913	2942875	2942880		0.730484
NC_000913	2942880	2942885		0.682877
NC_000913	2942885	2942890		0.738542
NC_000913	2942890	2942895		0.748555
NC_000913	2942895	2942900		0.786730
NC_000913	2942900	2942905		0.820792
NC_000913	2942905	2942910		0.801942
NC_000913	2942910	2942915		0.974663
NC_000913	2942915	2942920		0.985277
NC_000913	2942920	2942925		0.808240
NC_000913	2942925	2942930		0.832419
NC_000913	2942930	2942935		0.819686
NC_000913	2942935	2942940		0.725400
NC_000913	2942940	2942945		0.626683
NC_000913	2942945	2942950		0.741815
NC_000913	2942950	2942955		0.659887
NC_000913	2942955	2942960		0.522632
NC_000913	2942960	2942965		0.565498
NC_000913	2942965	2942970		0.751860
NC_000913	2942970	2942975		0.807496
NC_000913	2942975	2942980		0.640184
NC_000913	2942980	2942985		0.418821
NC_000913	2942985	2942990		0.414107
NC_000913	2942990	2942995		0.339635
NC_000913	2942995	2943000		0.110861
NC_000913	2943000	2943005		0.112339
NC_000913	2943005	2943010		0.128745
NC_000913	2943010	2943015		0.169297
NC_000913	2943015	2943020		0.180899
NC_000913	2943020	2943025		0.190017
NC_000913	2943025	2943030		0.168236
NC_000913	2943030	2943035		0.232353
NC_000913	2943035	2943040		0.301054
NC_000913	2943040	2943045		0.408912
NC_000913	2943045	2943050		0.463063
NC_000913	2943050	2943055		0.600835
NC_000913	2943055	2943060		0.878029
NC_000913	2943060	2943065		0.991870
NC_000913	2943065	2943070		1.160810
NC_000913	2943070	2943075		1.007509
NC_000913	2943075	2943080		0.923914
NC_000913	2943080	2943085		0.692336
NC_000913	2943085	2943090		0.548401
NC_000913	2943090	2943095		0.454111
NC_000913	2943095	2943100		0.439479
NC_000913	2943100	2943105		0.456269
NC_000913	2943105	2943110		0.393956
NC_000913	2943110	2943115		0.537524
NC_000913	2943115	2943120		0.495803
NC_000913	2943120	2943125		0.558083
NC_000913	2943125	2943130		0.587822
NC_000913	2943130	2943135		0.527060
NC_000913	2943135	2943140		0.533487
NC_000913	2943140	2943145		0.554363
NC_000913	2943145	2943150		0.814620
NC_000913	2943150	2943155		1.009020
NC_000913	2943155	2943160		1.276327
NC_000913	2943160	2943165		1.302221
NC_000913	2943165	2943170		2.415596
NC_000913	2943170	2943175		2.004982
NC_000913	2943175	2943180		2.446426
NC_000913	2943180	2943185		2.293804
NC_000913	2943185	2943190		2.281670
NC_000913	2943190	2943195		2.019394
NC_000913	2943195	2943200		1.302287
NC_000913	2943200	2943205		1.090447
NC_000913	2943205	2943210		1.027232
NC_000913	2943210	2943215		0.927320
NC_000913	2943215	2943220		0.985320
NC_000913	2943220	2943225		1.313164
NC_000913	2943225	2943230		1.417645
NC_000913	2943230	2943235		1.853401
NC_000913	2943235	2943240		2.100148
NC_000913	2943240	2943245		2.233933
NC_000913	2943245	2943250		2.287926
NC_000913	2943250	2943255		3.272832
NC_000913	2943255	2943260		3.094241
NC_000913	2943260	2943265		3.500275
NC_000913	2943265	2943270		3.426427
NC_000913	2943270	2943275		2.944408
NC_000913	2943275	2943280		2.860379
NC_000913	2943280	2943285		2.984968
NC_000913	2943285	2943290		2.163953
NC_000913	2943290	2943295		0.399426
NC_000913	2943295	2943300		0.239140
NC_000913	2943300	2943305		0.205901
NC_000913	2943305	2943310		0.193201
NC_000913	2943310	2943315		0.148108
NC_000913	2943315	2943320		0.139869
NC_000913	2943320	2943325		0.124961
NC_000913	2943325	2943330		0.119354
NC_000913	2943330	2943335		0.137579
NC_000913	2943335	2943340		0.156893
NC_000913	2943340	2943345		0.047901
NC_000913	2943345	2943350		0.056850
NC_000913	2943350	2943355		0.225693
NC_000913	2943355	2943360		0.224156
NC_000913	2943360	2943365		0.220037
NC_000913	2943365	2943370		0.247652
NC_000913	2943370	2943375		0.253200
NC_000913	2943375	2943380		0.320726
NC_000913	2943380	2943385		0.487282
NC_000913	2943385	2943390		0.651916
NC_000913	2943390	2943395		0.641116
NC_000913	2943395	2943400		0.695183
NC_000913	2943400	2943405		0.533653
NC_000913	2943405	2943410		0.251445
NC_000913	2943410	2943415		0.201737
NC_000913	2943415	2943420		0.198873
NC_000913	2943420	2943425		0.172036
NC_000913	2943425	2943430		0.299610
NC_000913	2943430	2943435		0.432549
NC_000913	2943435	2943440		0.473230
NC_000913	2943440	2943445		0.429921
NC_000913	2943445	2943450		0.241137
NC_000913	2943450	2943455		0.229345
NC_000913	2943455	2943460		0.219811
NC_000913	2943460	2943465		0.180831
NC_000913	2943465	2943470		0.209077
NC_000913	2943470	2943475		0.200824
NC_000913	2943475	2943480		0.204958
NC_000913	2943480	2943485		0.242936
NC_000913	2943485	2943490		0.158207
NC_000913	2943490	2943495		0.134421
NC_000913	2943495	2943500		0.101803
NC_000913	2943500	2943505		0.127597
NC_000913	2943505	2943510		0.110911
NC_000913	2943510	2943515		0.127085
NC_000913	2943515	2943520		0.135956
NC_000913	2943520	2943525		0.226293
NC_000913	2943525	2943530		0.225752
NC_000913	2943530	2943535		0.468794
NC_000913	2943535	2943540		0.356802
NC_000913	2943540	2943545		0.454378
NC_000913	2943545	2943550		0.556294
NC_000913	2943550	2943555		0.532780
NC_000913	2943555	2943560		0.502632
NC_000913	2943560	2943565		0.787267
NC_000913	2943565	2943570		1.099287
NC_000913	2943570	2943575		0.720874
NC_000913	2943575	2943580		0.788916
NC_000913	2943580	2943585		0.277235
NC_000913	2943585	2943590		0.238466
NC_000913	2943590	2943595		0.143770
NC_000913	2943595	2943600		0.128167
NC_000913	2943600	2943605		0.132696
NC_000913	2943605	2943610		0.146150
NC_000913	2943610	2943615		0.410353
NC_000913	2943615	2943620		0.515916
NC_000913	2943620	2943625		0.742908
NC_000913	2943625	2943630		0.727508
NC_000913	2943630	2943635		0.774105
NC_000913	2943635	2943640		0.709645
NC_000913	2943640	2943645		0.450798
NC_000913	2943645	2943650		0.414081
NC_000913	2943650	2943655		0.472411
NC_000913	2943655	2943660		0.488876
NC_000913	2943660	2943665		0.545390
NC_000913	2943665	2943670		0.910362
NC_000913	2943670	2943675		0.955851
NC_000913	2943675	2943680		0.712494
NC_000913	2943680	2943685		0.524953
NC_000913	2943685	2943690		0.419159
NC_000913	2943690	2943695		0.285074
NC_000913	2943695	2943700		0.173396
NC_000913	2943700	2943705		0.157849
NC_000913	2943705	2943710		0.203591
NC_000913	2943710	2943715		0.194146
NC_000913	2943715	2943720		0.255563
NC_000913	2943720	2943725		0.392630
NC_000913	2943725	2943730		0.426904
NC_000913	2943730	2943735		0.628279
NC_000913	2943735	2943740		0.489842
NC_000913	2943740	2943745		0.488653
NC_000913	2943745	2943750		0.449708
NC_000913	2943750	2943755		0.348154
NC_000913	2943755	2943760		0.267665
NC_000913	2943760	2943765		0.291205
NC_000913	2943765	2943770		0.242567
NC_000913	2943770	2943775		0.202440
NC_000913	2943775	2943780		0.199077
NC_000913	2943780	2943785		0.241051
NC_000913	2943785	2943790		0.240440
NC_000913	2943790	2943795		0.360912
NC_000913	2943795	2943800		0.329794
NC_000913	2943800	2943805		0.253612
NC_000913	2943805	2943810		0.229535
NC_000913	2943810	2943815		0.112765
NC_000913	2943815	2943820		0.118279
NC_000913	2943820	2943825		0.100687
NC_000913	2943825	2943830		0.116628
NC_000913	2943830	2943835		0.130015
NC_000913	2943835	2943840		0.166831
NC_000913	2943840	2943845		0.298944
NC_000913	2943845	2943850		0.344566
NC_000913	2943850	2943855		0.373446
NC_000913	2943855	2943860		0.168736
NC_000913	2943860	2943865		0.167747
NC_000913	2943865	2943870		0.118200
NC_000913	2943870	2943875		0.102506
NC_000913	2943875	2943880		0.097199
NC_000913	2943880	2943885		0.106872
NC_000913	2943885	2943890		0.212251
NC_000913	2943890	2943895		0.235318
NC_000913	2943895	2943900		0.571517
NC_000913	2943900	2943905		0.549566
NC_000913	2943905	2943910		0.558475
NC_000913	2943910	2943915		0.504244
NC_000913	2943915	2943920		0.521422
NC_000913	2943920	2943925		0.366207
NC_000913	2943925	2943930		0.342611
NC_000913	2943930	2943935		0.274228
NC_000913	2943935	2943940		0.197545
NC_000913	2943940	2943945		0.194028
NC_000913	2943945	2943950		0.324752
NC_000913	2943950	2943955		0.369242
NC_000913	2943955	2943960		0.940264
NC_000913	2943960	2943965		1.443069
NC_000913	2943965	2943970		1.993257
NC_000913	2943970	2943975		2.802109
NC_000913	2943975	2943980		2.411867
NC_000913	2943980	2943985		1.761794
NC_000913	2943985	2943990		1.435518
NC_000913	2943990	2943995		1.464579
NC_000913	2943995	2944000		1.206610
NC_000913	2944000	2944005		0.853027
NC_000913	2944005	2944010		0.726823
NC_000913	2944010	2944015		0.467951
NC_000913	2944015	2944020		0.442503
NC_000913	2944020	2944025		0.675571
NC_000913	2944025	2944030		0.602682
NC_000913	2944030	2944035		0.615997
NC_000913	2944035	2944040		1.072677
NC_000913	2944040	2944045		0.832874
NC_000913	2944045	2944050		0.808099
NC_000913	2944050	2944055		0.492399
NC_000913	2944055	2944060		0.423697
NC_000913	2944060	2944065		0.384901
NC_000913	2944065	2944070		0.201474
NC_000913	2944070	2944075		0.222928
NC_000913	2944075	2944080		0.280246
NC_000913	2944080	2944085		0.302556
NC_000913	2944085	2944090		0.375389
NC_000913	2944090	2944095		0.528735
NC_000913	2944095	2944100		0.759778
NC_000913	2944100	2944105		0.876138
NC_000913	2944105	2944110		0.842654
NC_000913	2944110	2944115		0.643919
NC_000913	2944115	2944120		0.552546
NC_000913	2944120	2944125		0.457335
NC_000913	2944125	2944130		0.443781
NC_000913	2944130	2944135		0.383527
NC_000913	2944135	2944140		0.385350
NC_000913	2944140	2944145		0.382192
NC_000913	2944145	2944150		0.312499
NC_000913	2944150	2944155		0.381100
NC_000913	2944155	2944160		0.350044
NC_000913	2944160	2944165		0.611813
NC_000913	2944165	2944170		0.586759
NC_000913	2944170	2944175		0.613316
NC_000913	2944175	2944180		0.337796
NC_000913	2944180	2944185		0.184460
NC_000913	2944185	2944190		0.025118
NC_000913	2944190	2944195		0.023914
NC_000913	2944195	2944200		0.021129
NC_000913	2944200	2944205		0.025936
NC_000913	2944205	2944210		0.056347
NC_000913	2944210	2944215		0.180759
NC_000913	2944215	2944220		0.912170
NC_000913	2944220	2944225		0.423096
NC_000913	2944225	2944230		0.361380
NC_000913	2944230	2944235		0.342405
NC_000913	2944235	2944240		0.255425
NC_000913	2944240	2944245		0.255237
NC_000913	2944245	2944250		0.239099
NC_000913	2944250	2944255		0.204957
NC_000913	2944255	2944260		0.197586
NC_000913	2944260	2944265		0.266518
NC_000913	2944265	2944270		0.313101
NC_000913	2944270	2944275		0.244521
NC_000913	2944275	2944280		0.243399
NC_000913	2944280	2944285		0.287020
NC_000913	2944285	2944290		0.212257
NC_000913	2944290	2944295		0.229982
NC_000913	2944295	2944300		0.352201
NC_000913	2944300	2944305		0.252675
NC_000913	2944305	2944310		0.188208
NC_000913	2944310	2944315		0.179895
NC_000913	2944315	2944320		0.213882
NC_000913	2944320	2944325		0.248232
NC_000913	2944325	2944330		0.257747
NC_000913	2944330	2944335		0.347282
NC_000913	2944335	2944340		0.423309
NC_000913	2944340	2944345		0.528121
NC_000913	2944345	2944350		0.799700
NC_000913	2944350	2944355		0.961870
NC_000913	2944355	2944360		0.713612
NC_000913	2944360	2944365		0.881550
NC_000913	2944365	2944370		0.850979
NC_000913	2944370	2944375		0.747218
NC_000913	2944375	2944380		0.753972
NC_000913	2944380	2944385		0.758867
NC_000913	2944385	2944390		0.832336
NC_000913	2944390	2944395		0.824212
NC_000913	2944395	2944400		0.820338
NC_000913	2944400	2944405		0.827364
NC_000913	2944405	2944410		0.671133
NC_000913	2944410	2944415		0.606688
NC_000913	2944415	2944420		0.599085
NC_000913	2944420	2944425		0.650730
NC_000913	2944425	2944430		0.627172
NC_000913	2944430	2944435		0.521023
NC_000913	2944435	2944440		0.427219
NC_000913	2944440	2944445		0.330681
NC_000913	2944445	2944450		0.233177
NC_000913	2944450	2944455		0.221374
NC_000913	2944455	2944460		0.201408
NC_000913	2944460	2944465		0.210033
NC_000913	2944465	2944470		0.189650
NC_000913	2944470	2944475		0.225071
NC_000913	2944475	2944480		0.159935
NC_000913	2944480	2944485		0.183164
NC_000913	2944485	2944490		0.163818
NC_000913	2944490	2944495		0.141030
NC_000913	2944495	2944500		0.124736
NC_000913	2944500	2944505		0.122882
NC_000913	2944505	2944510		0.105662
NC_000913	2944510	2944515		0.122359
NC_000913	2944515	2944520		0.213239
NC_000913	2944520	2944525		0.219515
NC_000913	2944525	2944530		0.225299
NC_000913	2944530	2944535		0.260947
NC_000913	2944535	2944540		0.284183
NC_000913	2944540	2944545		0.486485
NC_000913	2944545	2944550		0.820873
NC_000913	2944550	2944555		0.864466
NC_000913	2944555	2944560		0.817300
NC_000913	2944560	2944565		0.797140
NC_000913	2944565	2944570		0.801608
NC_000913	2944570	2944575		0.656328
NC_000913	2944575	2944580		0.573456
NC_000913	2944580	2944585		0.720675
NC_000913	2944585	2944590		0.710097
NC_000913	2944590	2944595		0.689997
NC_000913	2944595	2944600		0.791322
NC_000913	2944600	2944605		0.701555
NC_000913	2944605	2944610		0.529659
NC_000913	2944610	2944615		0.421487
NC_000913	2944615	2944620		0.463637
NC_000913	2944620	2944625		0.426659
NC_000913	2944625	2944630		0.462407
NC_000913	2944630	2944635		0.424101
NC_000913	2944635	2944640		0.611464
NC_000913	2944640	2944645		0.426042
NC_000913	2944645	2944650		0.232635
NC_000913	2944650	2944655		0.339333
NC_000913	2944655	2944660		0.300740
NC_000913	2944660	2944665		0.130557
NC_000913	2944665	2944670		0.116231
NC_000913	2944670	2944675		0.076116
NC_000913	2944675	2944680		0.079384
NC_000913	2944680	2944685		0.099743
NC_000913	2944685	2944690		0.130430
NC_000913	2944690	2944695		0.103600
NC_000913	2944695	2944700		0.183357
NC_000913	2944700	2944705		0.144685
NC_000913	2944705	2944710		0.158108
NC_000913	2944710	2944715		0.084188
NC_000913	2944715	2944720		0.051664
NC_000913	2944720	2944725		0.060141
NC_000913	2944725	2944730		0.030954
NC_000913	2944730	2944735		0.022025
NC_000913	2944735	2944740		0.024801
NC_000913	2944740	2944745		0.024478
NC_000913	2944745	2944750		0.180888
NC_000913	2944750	2944755		0.203368
NC_000913	2944755	2944760		0.233146
NC_000913	2944760	2944765		0.198812
NC_000913	2944765	2944770		0.205321
NC_000913	2944770	2944775		0.265246
NC_000913	2944775	2944780		0.249724
NC_000913	2944780	2944785		0.237792
NC_000913	2944785	2944790		0.182040
NC_000913	2944790	2944795		0.143232
NC_000913	2944795	2944800		0.141914
NC_000913	2944800	2944805		0.150937
NC_000913	2944805	2944810		0.123586
NC_000913	2944810	2944815		0.124304
NC_000913	2944815	2944820		0.142456
NC_000913	2944820	2944825		0.148655
NC_000913	2944825	2944830		0.363043
NC_000913	2944830	2944835		0.423632
NC_000913	2944835	2944840		0.365067
NC_000913	2944840	2944845		0.290499
NC_000913	2944845	2944850		0.202580
NC_000913	2944850	2944855		0.187405
NC_000913	2944855	2944860		0.175003
NC_000913	2944860	2944865		0.211597
NC_000913	2944865	2944870		0.335328
NC_000913	2944870	2944875		0.416435
NC_000913	2944875	2944880		0.555500
NC_000913	2944880	2944885		0.594392
NC_000913	2944885	2944890		0.807704
NC_000913	2944890	2944895		1.060859
NC_000913	2944895	2944900		0.537135
NC_000913	2944900	2944905		0.499821
NC_000913	2944905	2944910		0.302481
NC_000913	2944910	2944915		0.213330
NC_000913	2944915	2944920		0.167950
NC_000913	2944920	2944925		0.129786
NC_000913	2944925	2944930		0.123627
NC_000913	2944930	2944935		0.124089
NC_000913	2944935	2944940		0.124369
NC_000913	2944940	2944945		0.278223
NC_000913	2944945	2944950		0.263451
NC_000913	2944950	2944955		0.237140
NC_000913	2944955	2944960		0.152623
NC_000913	2944960	2944965		0.132104
NC_000913	2944965	2944970		0.092816
NC_000913	2944970	2944975		0.095905
NC_000913	2944975	2944980		0.091317
NC_000913	2944980	2944985		0.112987
NC_000913	2944985	2944990		0.117996
NC_000913	2944990	2944995		0.109672
NC_000913	2944995	2945000		0.101478
NC_000913	2945000	2945005		0.119911
NC_000913	2945005	2945010		0.230775
NC_000913	2945010	2945015		0.230956
NC_000913	2945015	2945020		0.221247
NC_000913	2945020	2945025		0.258105
NC_000913	2945025	2945030		0.240471
NC_000913	2945030	2945035		0.204161
NC_000913	2945035	2945040		0.226806
NC_000913	2945040	2945045		0.051470
NC_000913	2945045	2945050		0.050675
NC_000913	2945050	2945055		0.046905
NC_000913	2945055	2945060		0.045864
NC_000913	2945060	2945065		0.102734
NC_000913	2945065	2945070		0.312859
NC_000913	2945070	2945075		0.574097
NC_000913	2945075	2945080		0.658353
NC_000913	2945080	2945085		0.699463
NC_000913	2945085	2945090		0.696449
NC_000913	2945090	2945095		0.513527
NC_000913	2945095	2945100		0.426246
NC_000913	2945100	2945105		0.348749
NC_000913	2945105	2945110		0.227299
NC_000913	2945110	2945115		0.223965
NC_000913	2945115	2945120		0.229476
NC_000913	2945120	2945125		0.166198
NC_000913	2945125	2945130		0.178921
NC_000913	2945130	2945135		0.213344
NC_000913	2945135	2945140		0.227321
NC_000913	2945140	2945145		0.131130
NC_000913	2945145	2945150		0.188410
NC_000913	2945150	2945155		0.159906
NC_000913	2945155	2945160		0.166968
NC_000913	2945160	2945165		0.176150
NC_000913	2945165	2945170		0.174003
NC_000913	2945170	2945175		0.203337
NC_000913	2945175	2945180		0.264482
NC_000913	2945180	2945185		0.355431
NC_000913	2945185	2945190		0.335292
NC_000913	2945190	2945195		0.309511
NC_000913	2945195	2945200		0.256521
NC_000913	2945200	2945205		0.200153
NC_000913	2945205	2945210		0.183656
NC_000913	2945210	2945215		0.196076
NC_000913	2945215	2945220		0.153143
NC_000913	2945220	2945225		0.141346
NC_000913	2945225	2945230		0.064622
NC_000913	2945230	2945235		0.044076
NC_000913	2945235	2945240		0.032928
NC_000913	2945240	2945245		0.030041
NC_000913	2945245	2945250		0.027919
NC_000913	2945250	2945255		0.025697
NC_000913	2945255	2945260		0.047744
NC_000913	2945260	2945265		0.112142
NC_000913	2945265	2945270		0.162526
NC_000913	2945270	2945275		0.177537
NC_000913	2945275	2945280		0.097490
NC_000913	2945280	2945285		0.073839
NC_000913	2945285	2945290		0.074383
NC_000913	2945290	2945295		0.035116
NC_000913	2945295	2945300		0.040979
NC_000913	2945300	2945305		0.037034
NC_000913	2945305	2945310		0.022382
NC_000913	2945310	2945315		0.022993
NC_000913	2945315	2945320		0.018564
NC_000913	2945320	2945325		0.024790
NC_000913	2945325	2945330		0.132068
NC_000913	2945330	2945335		0.177562
NC_000913	2945335	2945340		0.205476
NC_000913	2945340	2945345		0.319691
NC_000913	2945345	2945350		0.426643
NC_000913	2945350	2945355		0.404718
NC_000913	2945355	2945360		0.366106
NC_000913	2945360	2945365		0.440170
NC_000913	2945365	2945370		0.261431
NC_000913	2945370	2945375		0.154317
NC_000913	2945375	2945380		0.156229
NC_000913	2945380	2945385		0.143938
NC_000913	2945385	2945390		0.156501
NC_000913	2945390	2945395		0.181922
NC_000913	2945395	2945400		0.377938
NC_000913	2945400	2945405		0.475912
NC_000913	2945405	2945410		0.565691
NC_000913	2945410	2945415		0.878721
NC_000913	2945415	2945420		0.968621
NC_000913	2945420	2945425		0.812278
NC_000913	2945425	2945430		0.121580
NC_000913	2945430	2945435		0.063235
NC_000913	2945435	2945440		0.062522
NC_000913	2945440	2945445		0.062281
NC_000913	2945445	2945450		0.065297
NC_000913	2945450	2945455		0.090687
NC_000913	2945455	2945460		0.514130
NC_000913	2945460	2945465		0.885246
NC_000913	2945465	2945470		2.054770
NC_000913	2945470	2945475		2.142667
NC_000913	2945475	2945480		2.793753
NC_000913	2945480	2945485		1.704716
NC_000913	2945485	2945490		1.560047
NC_000913	2945490	2945495		1.525242
NC_000913	2945495	2945500		0.838139
NC_000913	2945500	2945505		0.930188
NC_000913	2945505	2945510		0.956268
NC_000913	2945510	2945515		0.546201
NC_000913	2945515	2945520		0.537878
NC_000913	2945520	2945525		0.598936
NC_000913	2945525	2945530		0.515522
NC_000913	2945530	2945535		0.468453
NC_000913	2945535	2945540		0.441653
NC_000913	2945540	2945545		0.441792
NC_000913	2945545	2945550		0.436541
NC_000913	2945550	2945555		0.455893
NC_000913	2945555	2945560		0.642785
NC_000913	2945560	2945565		0.659580
NC_000913	2945565	2945570		0.832060
NC_000913	2945570	2945575		0.609990
NC_000913	2945575	2945580		0.567066
NC_000913	2945580	2945585		0.518323
NC_000913	2945585	2945590		0.397715
NC_000913	2945590	2945595		0.437409
NC_000913	2945595	2945600		0.361304
NC_000913	2945600	2945605		0.410955
NC_000913	2945605	2945610		0.488166
NC_000913	2945610	2945615		0.478347
NC_000913	2945615	2945620		0.547612
NC_000913	2945620	2945625		0.649505
NC_000913	2945625	2945630		0.524335
NC_000913	2945630	2945635		0.696837
NC_000913	2945635	2945640		0.690136
NC_000913	2945640	2945645		0.845557
NC_000913	2945645	2945650		0.952258
NC_000913	2945650	2945655		1.180578
NC_000913	2945655	2945660		1.408099
NC_000913	2945660	2945665		2.065605
NC_000913	2945665	2945670		2.638879
NC_000913	2945670	2945675		1.100615
NC_000913	2945675	2945680		0.961284
NC_000913	2945680	2945685		0.729379
NC_000913	2945685	2945690		0.527597
NC_000913	2945690	2945695		0.464768
NC_000913	2945695	2945700		0.400127
NC_000913	2945700	2945705		0.422134
NC_000913	2945705	2945710		0.411707
NC_000913	2945710	2945715		0.423692
NC_000913	2945715	2945720		0.567039
NC_000913	2945720	2945725		0.887928
NC_000913	2945725	2945730		0.965589
NC_000913	2945730	2945735		1.340728
NC_000913	2945735	2945740		1.467524
NC_000913	2945740	2945745		1.494749
NC_000913	2945745	2945750		1.172120
NC_000913	2945750	2945755		0.944576
NC_000913	2945755	2945760		0.958547
NC_000913	2945760	2945765		0.682544
NC_000913	2945765	2945770		0.609099
NC_000913	2945770	2945775		0.424599
NC_000913	2945775	2945780		0.474063
NC_000913	2945780	2945785		0.349683
NC_000913	2945785	2945790		0.198561
NC_000913	2945790	2945795		0.131708
NC_000913	2945795	2945800		0.123223
NC_000913	2945800	2945805		0.127936
NC_000913	2945805	2945810		0.122558
NC_000913	2945810	2945815		0.165586
NC_000913	2945815	2945820		0.270443
NC_000913	2945820	2945825		0.529235
NC_000913	2945825	2945830		0.668931
NC_000913	2945830	2945835		1.118904
NC_000913	2945835	2945840		1.139756
NC_000913	2945840	2945845		1.520166
NC_000913	2945845	2945850		1.432566
NC_000913	2945850	2945855		1.700235
NC_000913	2945855	2945860		1.680222
NC_000913	2945860	2945865		0.958499
NC_000913	2945865	2945870		0.978468
NC_000913	2945870	2945875		1.459715
NC_000913	2945875	2945880		0.655558
NC_000913	2945880	2945885		0.676035
NC_000913	2945885	2945890		0.687763
NC_000913	2945890	2945895		0.649663
NC_000913	2945895	2945900		0.627409
NC_000913	2945900	2945905		0.656283
NC_000913	2945905	2945910		0.679270
NC_000913	2945910	2945915		0.685613
NC_000913	2945915	2945920		1.137972
NC_000913	2945920	2945925		1.074477
NC_000913	2945925	2945930		1.253456
NC_000913	2945930	2945935		1.244756
NC_000913	2945935	2945940		1.066455
NC_000913	2945940	2945945		1.049707
NC_000913	2945945	2945950		1.083869
NC_000913	2945950	2945955		0.705775
NC_000913	2945955	2945960		0.691087
NC_000913	2945960	2945965		0.719182
NC_000913	2945965	2945970		0.529539
NC_000913	2945970	2945975		0.484324
NC_000913	2945975	2945980		0.386452
NC_000913	2945980	2945985		0.319301
NC_000913	2945985	2945990		0.309263
NC_000913	2945990	2945995		0.284720
NC_000913	2945995	2946000		0.194684
NC_000913	2946000	2946005		0.174252
NC_000913	2946005	2946010		0.193504
NC_000913	2946010	2946015		0.193646
NC_000913	2946015	2946020		0.181058
NC_000913	2946020	2946025		0.168700
NC_000913	2946025	2946030		0.148556
NC_000913	2946030	2946035		0.090569
NC_000913	2946035	2946040		0.087816
NC_000913	2946040	2946045		0.075906
NC_000913	2946045	2946050		0.078843
NC_000913	2946050	2946055		0.107000
NC_000913	2946055	2946060		0.077104
NC_000913	2946060	2946065		0.065810
NC_000913	2946065	2946070		0.073265
NC_000913	2946070	2946075		0.081203
NC_000913	2946075	2946080		0.089484
NC_000913	2946080	2946085		0.103597
NC_000913	2946085	2946090		0.055485
NC_000913	2946090	2946095		0.055262
NC_000913	2946095	2946100		0.028474
NC_000913	2946100	2946105		0.027804
NC_000913	2946105	2946110		0.027708
NC_000913	2946110	2946115		0.024410
NC_000913	2946115	2946120		0.027368
NC_000913	2946120	2946125		0.073289
NC_000913	2946125	2946130		0.105871
NC_000913	2946130	2946135		0.132636
NC_000913	2946135	2946140		0.177129
NC_000913	2946140	2946145		0.280488
NC_000913	2946145	2946150		0.314706
NC_000913	2946150	2946155		0.340645
NC_000913	2946155	2946160		0.266992
NC_000913	2946160	2946165		0.255898
NC_000913	2946165	2946170		0.273085
NC_000913	2946170	2946175		0.335396
NC_000913	2946175	2946180		0.339652
NC_000913	2946180	2946185		0.381373
NC_000913	2946185	2946190		0.442770
NC_000913	2946190	2946195		0.588888
NC_000913	2946195	2946200		0.439086
NC_000913	2946200	2946205		0.477826
NC_000913	2946205	2946210		0.501936
NC_000913	2946210	2946215		0.443124
NC_000913	2946215	2946220		0.492484
NC_000913	2946220	2946225		0.426075
NC_000913	2946225	2946230		0.328559
NC_000913	2946230	2946235		0.216689
NC_000913	2946235	2946240		0.185702
NC_000913	2946240	2946245		0.186304
NC_000913	2946245	2946250		0.155719
NC_000913	2946250	2946255		0.130728
NC_000913	2946255	2946260		0.151854
NC_000913	2946260	2946265		0.154663
NC_000913	2946265	2946270		0.124378
NC_000913	2946270	2946275		0.077470
NC_000913	2946275	2946280		0.055051
NC_000913	2946280	2946285		0.056855
NC_000913	2946285	2946290		0.094977
NC_000913	2946290	2946295		0.102830
NC_000913	2946295	2946300		0.145042
NC_000913	2946300	2946305		0.161328
NC_000913	2946305	2946310		0.155647
NC_000913	2946310	2946315		0.195265
NC_000913	2946315	2946320		0.322678
NC_000913	2946320	2946325		0.360470
NC_000913	2946325	2946330		0.569730
NC_000913	2946330	2946335		0.659848
NC_000913	2946335	2946340		0.843801
NC_000913	2946340	2946345		0.441401
NC_000913	2946345	2946350		0.399499
NC_000913	2946350	2946355		0.296350
NC_000913	2946355	2946360		0.199156
NC_000913	2946360	2946365		0.132734
NC_000913	2946365	2946370		0.106208
NC_000913	2946370	2946375		0.115751
NC_000913	2946375	2946380		0.147816
NC_000913	2946380	2946385		0.194214
NC_000913	2946385	2946390		0.412902
NC_000913	2946390	2946395		0.533036
NC_000913	2946395	2946400		0.760239
NC_000913	2946400	2946405		0.713303
NC_000913	2946405	2946410		0.715986
NC_000913	2946410	2946415		0.760332
NC_000913	2946415	2946420		0.355392
NC_000913	2946420	2946425		0.306073
NC_000913	2946425	2946430		0.177067
NC_000913	2946430	2946435		0.173570
NC_000913	2946435	2946440		0.157505
NC_000913	2946440	2946445		0.075534
NC_000913	2946445	2946450		0.076402
NC_000913	2946450	2946455		0.098075
NC_000913	2946455	2946460		0.086684
NC_000913	2946460	2946465		0.094721
NC_000913	2946465	2946470		0.088912
NC_000913	2946470	2946475		0.081969
NC_000913	2946475	2946480		0.067169
NC_000913	2946480	2946485		0.073428
NC_000913	2946485	2946490		0.121613
NC_000913	2946490	2946495		0.141510
NC_000913	2946495	2946500		0.200638
NC_000913	2946500	2946505		0.255984
NC_000913	2946505	2946510		0.294805
NC_000913	2946510	2946515		0.246450
NC_000913	2946515	2946520		0.138776
NC_000913	2946520	2946525		0.147738
NC_000913	2946525	2946530		0.113001
NC_000913	2946530	2946535		0.119992
NC_000913	2946535	2946540		0.111857
NC_000913	2946540	2946545		0.108226
NC_000913	2946545	2946550		0.116689
NC_000913	2946550	2946555		0.179424
NC_000913	2946555	2946560		0.300703
NC_000913	2946560	2946565		0.320612
NC_000913	2946565	2946570		0.345684
NC_000913	2946570	2946575		0.364920
NC_000913	2946575	2946580		0.382044
NC_000913	2946580	2946585		0.488516
NC_000913	2946585	2946590		0.364796
NC_000913	2946590	2946595		0.367119
NC_000913	2946595	2946600		0.516926
NC_000913	2946600	2946605		0.536691
NC_000913	2946605	2946610		0.651454
NC_000913	2946610	2946615		1.027124
NC_000913	2946615	2946620		1.284742
NC_000913	2946620	2946625		2.030678
NC_000913	2946625	2946630		3.283232
NC_000913	2946630	2946635		3.863589
NC_000913	2946635	2946640		4.089018
NC_000913	2946640	2946645		4.390197
NC_000913	2946645	2946650		4.969627
NC_000913	2946650	2946655		5.238065
NC_000913	2946655	2946660		6.542893
NC_000913	2946660	2946665		6.213291
NC_000913	2946665	2946670		6.406890
NC_000913	2946670	2946675		6.400944
NC_000913	2946675	2946680		6.282761
NC_000913	2946680	2946685		5.691085
NC_000913	2946685	2946690		4.329946
NC_000913	2946690	2946695		3.139018
NC_000913	2946695	2946700		1.717022
NC_000913	2946700	2946705		1.140145
NC_000913	2946705	2946710		1.066056
NC_000913	2946710	2946715		0.826865
NC_000913	2946715	2946720		0.691807
NC_000913	2946720	2946725		0.623549
NC_000913	2946725	2946730		0.567033
NC_000913	2946730	2946735		0.521603
NC_000913	2946735	2946740		0.593667
NC_000913	2946740	2946745		0.779864
NC_000913	2946745	2946750		0.912254
NC_000913	2946750	2946755		1.322206
NC_000913	2946755	2946760		1.538825
NC_000913	2946760	2946765		2.028541
NC_000913	2946765	2946770		1.955748
NC_000913	2946770	2946775		0.860182
NC_000913	2946775	2946780		0.707472
NC_000913	2946780	2946785		0.720449
NC_000913	2946785	2946790		0.631617
NC_000913	2946790	2946795		0.619766
NC_000913	2946795	2946800		0.636719
NC_000913	2946800	2946805		1.189930
NC_000913	2946805	2946810		1.293586
NC_000913	2946810	2946815		1.337549
NC_000913	2946815	2946820		1.412265
NC_000913	2946820	2946825		1.128921
NC_000913	2946825	2946830		0.981265
NC_000913	2946830	2946835		0.999934
NC_000913	2946835	2946840		0.802614
NC_000913	2946840	2946845		0.847243
NC_000913	2946845	2946850		0.603767
NC_000913	2946850	2946855		0.543530
NC_000913	2946855	2946860		0.562082
NC_000913	2946860	2946865		0.576714
NC_000913	2946865	2946870		0.548376
NC_000913	2946870	2946875		0.528694
NC_000913	2946875	2946880		0.686070
NC_000913	2946880	2946885		0.859263
NC_000913	2946885	2946890		0.800340
NC_000913	2946890	2946895		1.174221
NC_000913	2946895	2946900		0.731108
NC_000913	2946900	2946905		0.700947
NC_000913	2946905	2946910		0.102855
NC_000913	2946910	2946915		0.095001
NC_000913	2946915	2946920		0.097490
NC_000913	2946920	2946925		0.107408
NC_000913	2946925	2946930		0.149945
NC_000913	2946930	2946935		0.189753
NC_000913	2946935	2946940		0.918400
NC_000913	2946940	2946945		0.833417
NC_000913	2946945	2946950		0.674328
NC_000913	2946950	2946955		0.578837
NC_000913	2946955	2946960		0.514060
NC_000913	2946960	2946965		0.469199
NC_000913	2946965	2946970		0.477774
NC_000913	2946970	2946975		0.524094
NC_000913	2946975	2946980		0.654651
NC_000913	2946980	2946985		0.904356
NC_000913	2946985	2946990		1.119788
NC_000913	2946990	2946995		1.311039
NC_000913	2946995	2947000		1.137841
NC_000913	2947000	2947005		0.926878
NC_000913	2947005	2947010		0.939745
NC_000913	2947010	2947015		0.787935
NC_000913	2947015	2947020		0.742468
NC_000913	2947020	2947025		0.203172
NC_000913	2947025	2947030		0.213721
NC_000913	2947030	2947035		0.224480
NC_000913	2947035	2947040		0.158794
NC_000913	2947040	2947045		0.099291
NC_000913	2947045	2947050		0.147365
NC_000913	2947050	2947055		0.161911
NC_000913	2947055	2947060		0.183980
NC_000913	2947060	2947065		0.173028
NC_000913	2947065	2947070		0.219906
NC_000913	2947070	2947075		0.281189
NC_000913	2947075	2947080		0.398251
NC_000913	2947080	2947085		0.513682
NC_000913	2947085	2947090		0.401403
NC_000913	2947090	2947095		0.467489
NC_000913	2947095	2947100		0.363731
NC_000913	2947100	2947105		0.205364
NC_000913	2947105	2947110		0.178289
NC_000913	2947110	2947115		0.148750
NC_000913	2947115	2947120		0.121787
NC_000913	2947120	2947125		0.107408
NC_000913	2947125	2947130		0.079597
NC_000913	2947130	2947135		0.072659
NC_000913	2947135	2947140		0.057006
NC_000913	2947140	2947145		0.048571
NC_000913	2947145	2947150		0.060041
NC_000913	2947150	2947155		0.003711
NC_000913	2947155	2947160		0.003329
NC_000913	2947160	2947165		0.002842
NC_000913	2947165	2947170		0.001327
NC_000913	2947170	2947175		0.001142
NC_000913	2947175	2947180		0.003551
NC_000913	2947180	2947185		0.007451
NC_000913	2947185	2947190		0.006389
NC_000913	2947190	2947195		0.008508
NC_000913	2947195	2947200		0.009898
NC_000913	2947200	2947205		0.004720
NC_000913	2947205	2947210		0.004550
NC_000913	2947210	2947215		0.004713
NC_000913	2947215	2947220		0.005226
NC_000913	2947220	2947225		0.004110
NC_000913	2947225	2947230		0.002954
NC_000913	2947230	2947235		0.003050
NC_000913	2947235	2947240		0.007110
NC_000913	2947240	2947245		0.007586
NC_000913	2947245	2947250		0.001830
NC_000913	2947250	2947255		0.001450
NC_000913	2947255	2947260		0.001815
NC_000913	2947260	2947265		0.001452
NC_000913	2947265	2947270		0.001163
NC_000913	2947270	2947275		0.001136
NC_000913	2947275	2947280		0.000835
NC_000913	2947280	2947285		0.000764
NC_000913	2947285	2947290		0.000622
NC_000913	2947290	2947295		0.000550
NC_000913	2947295	2947300		0.000215
NC_000913	2947300	2947305		0.000328
NC_000913	2947305	2947310		0.000839
NC_000913	2947310	2947315		0.004048
NC_000913	2947315	2947320		0.009919
NC_000913	2947320	2947325		0.012458
NC_000913	2947325	2947330		0.020623
NC_000913	2947330	2947335		0.013195
NC_000913	2947335	2947340		0.013888
NC_000913	2947340	2947345		0.008439
NC_000913	2947345	2947350		0.007656
NC_000913	2947350	2947355		0.002150
NC_000913	2947355	2947360		0.001055
NC_000913	2947360	2947365		0.000302
NC_000913	2947365	2947370		0.000209
NC_000913	2947370	2947375		0.000116
NC_000913	2947375	2947380		0.000033
NC_000913	2947380	2947385		0.000017
NC_000913	2947385	2947390		0.000013
NC_000913	2947390	2947395		0.000012
NC_000913	2947395	2947400		0.000012
NC_000913	2947400	2947405		0.000011
NC_000913	2947405	2947410		0.000013
NC_000913	2947410	2947415		0.000010
NC_000913	2947415	2947420		0.000013
NC_000913	2947420	2947425		0.000013
NC_000913	2947425	2947430		0.000003
NC_000913	2947430	2947435		0.000000
NC_000913	2947435	2947440		0.000000
NC_000913	2947440	2947445		0.000002
NC_000913	2947445	2947450		0.000006
NC_000913	2947450	2947455		0.000007
NC_000913	2947455	2947460		0.000011
NC_000913	2947460	2947465		0.000010
NC_000913	2947465	2947470		0.000030
NC_000913	2947470	2947475		0.000002
NC_000913	2947475	2947480		0.000000
NC_000913	2947480	2947485		0.000000
NC_000913	2947485	2947490		0.000000
NC_000913	2947490	2947495		0.000000
NC_000913	2947495	2947500		0.000000
NC_000913	2947500	2947505		0.000000
NC_000913	2947505	2947510		0.000000
NC_000913	2947510	2947515		0.000000
NC_000913	2947515	2947520		0.000000
NC_000913	2947520	2947525		0.000000
NC_000913	2947525	2947530		0.000000
NC_000913	2947530	2947535		0.000001
NC_000913	2947535	2947540		0.000292
NC_000913	2947540	2947545		0.000193
NC_000913	2947545	2947550		0.000088
NC_000913	2947550	2947555		0.000683
NC_000913	2947555	2947560		0.005040
NC_000913	2947560	2947565		0.004556
NC_000913	2947565	2947570		0.005105
NC_000913	2947570	2947575		0.003507
NC_000913	2947575	2947580		0.000990
NC_000913	2947580	2947585		0.005381
NC_000913	2947585	2947590		0.013767
NC_000913	2947590	2947595		0.004287
NC_000913	2947595	2947600		0.004617
NC_000913	2947600	2947605		0.004930
NC_000913	2947605	2947610		0.006592
NC_000913	2947610	2947615		0.006599
NC_000913	2947615	2947620		0.005369
NC_000913	2947620	2947625		0.007139
NC_000913	2947625	2947630		0.009073
NC_000913	2947630	2947635		0.007070
NC_000913	2947635	2947640		0.017628
NC_000913	2947640	2947645		0.120848
NC_000913	2947645	2947650		0.154521
NC_000913	2947650	2947655		0.174404
NC_000913	2947655	2947660		0.124103
NC_000913	2947660	2947665		0.131193
NC_000913	2947665	2947670		0.241587
NC_000913	2947670	2947675		0.293727
NC_000913	2947675	2947680		0.288724
NC_000913	2947680	2947685		0.332741
NC_000913	2947685	2947690		0.249761
NC_000913	2947690	2947695		0.298534
NC_000913	2947695	2947700		0.552534
NC_000913	2947700	2947705		0.449949
NC_000913	2947705	2947710		0.523270
NC_000913	2947710	2947715		0.510479
NC_000913	2947715	2947720		0.629061
NC_000913	2947720	2947725		0.497346
NC_000913	2947725	2947730		0.483530
NC_000913	2947730	2947735		0.358541
NC_000913	2947735	2947740		0.332542
NC_000913	2947740	2947745		0.325566
NC_000913	2947745	2947750		0.225161
NC_000913	2947750	2947755		0.268780
NC_000913	2947755	2947760		0.136930
NC_000913	2947760	2947765		0.036294
NC_000913	2947765	2947770		0.033166
NC_000913	2947770	2947775		0.025017
NC_000913	2947775	2947780		0.025418
NC_000913	2947780	2947785		0.034178
NC_000913	2947785	2947790		0.063330
NC_000913	2947790	2947795		0.076681
NC_000913	2947795	2947800		0.099814
NC_000913	2947800	2947805		0.269625
NC_000913	2947805	2947810		0.611294
NC_000913	2947810	2947815		0.570543
NC_000913	2947815	2947820		0.395456
NC_000913	2947820	2947825		0.271275
NC_000913	2947825	2947830		0.174229
NC_000913	2947830	2947835		0.208758
NC_000913	2947835	2947840		0.178717
NC_000913	2947840	2947845		0.166416
NC_000913	2947845	2947850		0.148767
NC_000913	2947850	2947855		0.164756
NC_000913	2947855	2947860		0.172243
NC_000913	2947860	2947865		0.157114
NC_000913	2947865	2947870		0.233342
NC_000913	2947870	2947875		0.289580
NC_000913	2947875	2947880		0.374327
NC_000913	2947880	2947885		0.359189
NC_000913	2947885	2947890		0.313295
NC_000913	2947890	2947895		0.345113
NC_000913	2947895	2947900		0.517779
NC_000913	2947900	2947905		0.603712
NC_000913	2947905	2947910		0.501155
NC_000913	2947910	2947915		0.511642
NC_000913	2947915	2947920		0.529926
NC_000913	2947920	2947925		0.557813
NC_000913	2947925	2947930		0.656816
NC_000913	2947930	2947935		0.797438
NC_000913	2947935	2947940		0.885946
NC_000913	2947940	2947945		0.936359
NC_000913	2947945	2947950		1.956044
NC_000913	2947950	2947955		3.923177
NC_000913	2947955	2947960		4.566430
NC_000913	2947960	2947965		4.885103
NC_000913	2947965	2947970		4.769070
NC_000913	2947970	2947975		4.899559
NC_000913	2947975	2947980		3.820543
NC_000913	2947980	2947985		3.215582
NC_000913	2947985	2947990		2.987306
NC_000913	2947990	2947995		2.489627
NC_000913	2947995	2948000		2.082775
NC_000913	2948000	2948005		1.484131
NC_000913	2948005	2948010		0.764201
NC_000913	2948010	2948015		0.735629
NC_000913	2948015	2948020		0.685322
NC_000913	2948020	2948025		0.662322
NC_000913	2948025	2948030		0.570213
NC_000913	2948030	2948035		0.604242
NC_000913	2948035	2948040		0.633020
NC_000913	2948040	2948045		0.775597
NC_000913	2948045	2948050		1.025345
NC_000913	2948050	2948055		1.175059
NC_000913	2948055	2948060		1.469390
NC_000913	2948060	2948065		1.981582
NC_000913	2948065	2948070		2.374637
NC_000913	2948070	2948075		1.763235
NC_000913	2948075	2948080		1.541449
NC_000913	2948080	2948085		1.508375
NC_000913	2948085	2948090		1.635702
NC_000913	2948090	2948095		1.567212
NC_000913	2948095	2948100		1.742337
NC_000913	2948100	2948105		0.892371
NC_000913	2948105	2948110		0.757125
NC_000913	2948110	2948115		0.694412
NC_000913	2948115	2948120		0.662406
NC_000913	2948120	2948125		0.655620
NC_000913	2948125	2948130		0.563228
NC_000913	2948130	2948135		0.646957
NC_000913	2948135	2948140		0.649524
NC_000913	2948140	2948145		0.691513
NC_000913	2948145	2948150		0.606420
NC_000913	2948150	2948155		0.419321
NC_000913	2948155	2948160		0.450443
NC_000913	2948160	2948165		0.520661
NC_000913	2948165	2948170		0.417215
NC_000913	2948170	2948175		0.387534
NC_000913	2948175	2948180		0.216788
NC_000913	2948180	2948185		0.198504
NC_000913	2948185	2948190		0.205124
NC_000913	2948190	2948195		0.191441
NC_000913	2948195	2948200		0.235656
NC_000913	2948200	2948205		0.267548
NC_000913	2948205	2948210		0.437872
NC_000913	2948210	2948215		0.463720
NC_000913	2948215	2948220		0.526481
NC_000913	2948220	2948225		0.632191
NC_000913	2948225	2948230		0.589519
NC_000913	2948230	2948235		0.426552
NC_000913	2948235	2948240		0.252222
NC_000913	2948240	2948245		0.191579
NC_000913	2948245	2948250		0.153714
NC_000913	2948250	2948255		0.135449
NC_000913	2948255	2948260		0.141778
NC_000913	2948260	2948265		0.158045
NC_000913	2948265	2948270		0.210496
NC_000913	2948270	2948275		0.218955
NC_000913	2948275	2948280		0.326510
NC_000913	2948280	2948285		0.354368
NC_000913	2948285	2948290		0.643322
NC_000913	2948290	2948295		0.602789
NC_000913	2948295	2948300		0.616197
NC_000913	2948300	2948305		0.610865
NC_000913	2948305	2948310		0.768975
NC_000913	2948310	2948315		0.881601
NC_000913	2948315	2948320		0.995624
NC_000913	2948320	2948325		0.362549
NC_000913	2948325	2948330		0.340862
NC_000913	2948330	2948335		0.298204
NC_000913	2948335	2948340		0.208214
NC_000913	2948340	2948345		0.146561
NC_000913	2948345	2948350		0.139515
NC_000913	2948350	2948355		0.119008
NC_000913	2948355	2948360		0.133502
NC_000913	2948360	2948365		0.166798
NC_000913	2948365	2948370		0.342448
NC_000913	2948370	2948375		0.437801
NC_000913	2948375	2948380		0.370752
NC_000913	2948380	2948385		0.222465
NC_000913	2948385	2948390		0.235874
NC_000913	2948390	2948395		0.148407
NC_000913	2948395	2948400		0.137339
NC_000913	2948400	2948405		0.114215
NC_000913	2948405	2948410		0.089042
NC_000913	2948410	2948415		0.063321
NC_000913	2948415	2948420		0.078208
NC_000913	2948420	2948425		0.084378
NC_000913	2948425	2948430		0.083729
NC_000913	2948430	2948435		0.108921
NC_000913	2948435	2948440		0.235348
NC_000913	2948440	2948445		0.958727
NC_000913	2948445	2948450		0.625040
NC_000913	2948450	2948455		0.329019
NC_000913	2948455	2948460		0.318525
NC_000913	2948460	2948465		0.272270
NC_000913	2948465	2948470		0.242431
NC_000913	2948470	2948475		0.171938
NC_000913	2948475	2948480		0.186783
NC_000913	2948480	2948485		0.142419
NC_000913	2948485	2948490		0.130977
NC_000913	2948490	2948495		0.125714
NC_000913	2948495	2948500		0.099153
NC_000913	2948500	2948505		0.107013
NC_000913	2948505	2948510		0.101707
NC_000913	2948510	2948515		0.177491
NC_000913	2948515	2948520		0.263465
NC_000913	2948520	2948525		0.217047
NC_000913	2948525	2948530		0.308580
NC_000913	2948530	2948535		0.315564
NC_000913	2948535	2948540		0.164741
NC_000913	2948540	2948545		0.125729
NC_000913	2948545	2948550		0.120263
NC_000913	2948550	2948555		0.117680
NC_000913	2948555	2948560		0.123001
NC_000913	2948560	2948565		0.205365
NC_000913	2948565	2948570		0.867670
NC_000913	2948570	2948575		0.677575
NC_000913	2948575	2948580		0.574809
NC_000913	2948580	2948585		0.605989
NC_000913	2948585	2948590		0.529629
NC_000913	2948590	2948595		0.387807
NC_000913	2948595	2948600		0.178718
NC_000913	2948600	2948605		0.136645
NC_000913	2948605	2948610		0.116636
NC_000913	2948610	2948615		0.032346
NC_000913	2948615	2948620		0.012481
NC_000913	2948620	2948625		0.010453
NC_000913	2948625	2948630		0.003127
NC_000913	2948630	2948635		0.004008
NC_000913	2948635	2948640		0.008105
NC_000913	2948640	2948645		0.015011
NC_000913	2948645	2948650		0.018460
NC_000913	2948650	2948655		0.031312
NC_000913	2948655	2948660		0.047058
NC_000913	2948660	2948665		0.295576
NC_000913	2948665	2948670		0.296368
NC_000913	2948670	2948675		0.235516
NC_000913	2948675	2948680		0.204742
NC_000913	2948680	2948685		0.149497
NC_000913	2948685	2948690		0.122748
NC_000913	2948690	2948695		0.082060
NC_000913	2948695	2948700		0.032835
NC_000913	2948700	2948705		0.014649
NC_000913	2948705	2948710		0.014140
NC_000913	2948710	2948715		0.013591
NC_000913	2948715	2948720		0.044292
NC_000913	2948720	2948725		0.081094
NC_000913	2948725	2948730		0.086791
NC_000913	2948730	2948735		0.093990
NC_000913	2948735	2948740		0.085857
NC_000913	2948740	2948745		0.073665
NC_000913	2948745	2948750		0.081454
NC_000913	2948750	2948755		0.092890
NC_000913	2948755	2948760		0.101674
NC_000913	2948760	2948765		0.206651
NC_000913	2948765	2948770		0.269976
NC_000913	2948770	2948775		0.345369
NC_000913	2948775	2948780		0.564554
NC_000913	2948780	2948785		1.247972
NC_000913	2948785	2948790		1.184799
NC_000913	2948790	2948795		0.697322
NC_000913	2948795	2948800		0.386753
NC_000913	2948800	2948805		0.395258
NC_000913	2948805	2948810		0.410270
NC_000913	2948810	2948815		0.378558
NC_000913	2948815	2948820		0.324116
NC_000913	2948820	2948825		0.289572
NC_000913	2948825	2948830		0.285720
NC_000913	2948830	2948835		0.288386
NC_000913	2948835	2948840		0.228559
NC_000913	2948840	2948845		0.204975
NC_000913	2948845	2948850		0.133129
NC_000913	2948850	2948855		0.128147
NC_000913	2948855	2948860		0.131157
NC_000913	2948860	2948865		0.110726
NC_000913	2948865	2948870		0.062893
NC_000913	2948870	2948875		0.056441
NC_000913	2948875	2948880		0.038561
NC_000913	2948880	2948885		0.036168
NC_000913	2948885	2948890		0.031817
NC_000913	2948890	2948895		0.024704
NC_000913	2948895	2948900		0.022490
NC_000913	2948900	2948905		0.021196
NC_000913	2948905	2948910		0.018251
NC_000913	2948910	2948915		0.022798
NC_000913	2948915	2948920		0.019967
NC_000913	2948920	2948925		0.019770
NC_000913	2948925	2948930		0.015491
NC_000913	2948930	2948935		0.009955
NC_000913	2948935	2948940		0.008164
NC_000913	2948940	2948945		0.005565
NC_000913	2948945	2948950		0.003598
NC_000913	2948950	2948955		0.001056
NC_000913	2948955	2948960		0.000500
NC_000913	2948960	2948965		0.000454
NC_000913	2948965	2948970		0.000431
NC_000913	2948970	2948975		0.000394
NC_000913	2948975	2948980		0.000115
NC_000913	2948980	2948985		0.000135
NC_000913	2948985	2948990		0.000142
NC_000913	2948990	2948995		0.001051
NC_000913	2948995	2949000		0.001179
NC_000913	2949000	2949005		0.001915
NC_000913	2949005	2949010		0.001670
NC_000913	2949010	2949015		0.000826
NC_000913	2949015	2949020		0.000823
NC_000913	2949020	2949025		0.001310
NC_000913	2949025	2949030		0.001570
NC_000913	2949030	2949035		0.001590
NC_000913	2949035	2949040		0.001676
NC_000913	2949040	2949045		0.001978
NC_000913	2949045	2949050		0.002330
NC_000913	2949050	2949055		0.002891
NC_000913	2949055	2949060		0.004290
NC_000913	2949060	2949065		0.004345
NC_000913	2949065	2949070		0.004774
NC_000913	2949070	2949075		0.006600
NC_000913	2949075	2949080		0.007744
NC_000913	2949080	2949085		0.017033
NC_000913	2949085	2949090		0.018356
NC_000913	2949090	2949095		0.031361
NC_000913	2949095	2949100		0.031508
NC_000913	2949100	2949105		0.050020
NC_000913	2949105	2949110		0.035079
NC_000913	2949110	2949115		0.015401
NC_000913	2949115	2949120		0.012482
NC_000913	2949120	2949125		0.008502
NC_000913	2949125	2949130		0.014659
NC_000913	2949130	2949135		0.010157
NC_000913	2949135	2949140		0.019193
NC_000913	2949140	2949145		0.030214
NC_000913	2949145	2949150		0.028275
NC_000913	2949150	2949155		0.021631
NC_000913	2949155	2949160		0.025224
NC_000913	2949160	2949165		0.034207
NC_000913	2949165	2949170		0.054346
NC_000913	2949170	2949175		0.061739
NC_000913	2949175	2949180		0.094441
NC_000913	2949180	2949185		0.143856
NC_000913	2949185	2949190		0.165479
NC_000913	2949190	2949195		0.209725
NC_000913	2949195	2949200		0.397313
NC_000913	2949200	2949205		0.895654
NC_000913	2949205	2949210		1.024458
NC_000913	2949210	2949215		1.240666
NC_000913	2949215	2949220		1.469258
NC_000913	2949220	2949225		2.253286
NC_000913	2949225	2949230		2.056126
NC_000913	2949230	2949235		1.870871
NC_000913	2949235	2949240		1.833873
NC_000913	2949240	2949245		1.702621
NC_000913	2949245	2949250		1.515158
NC_000913	2949250	2949255		1.212382
NC_000913	2949255	2949260		1.068375
NC_000913	2949260	2949265		0.906057
NC_000913	2949265	2949270		0.622630
NC_000913	2949270	2949275		0.605621
NC_000913	2949275	2949280		0.453296
NC_000913	2949280	2949285		0.401726
NC_000913	2949285	2949290		0.478117
NC_000913	2949290	2949295		0.286214
NC_000913	2949295	2949300		0.295067
NC_000913	2949300	2949305		0.256709
NC_000913	2949305	2949310		0.133722
NC_000913	2949310	2949315		0.128820
NC_000913	2949315	2949320		0.134612
NC_000913	2949320	2949325		0.128714
NC_000913	2949325	2949330		0.226274
NC_000913	2949330	2949335		0.150515
NC_000913	2949335	2949340		0.230424
NC_000913	2949340	2949345		0.245170
NC_000913	2949345	2949350		0.317293
NC_000913	2949350	2949355		0.467502
NC_000913	2949355	2949360		0.429144
NC_000913	2949360	2949365		0.596638
NC_000913	2949365	2949370		0.655870
NC_000913	2949370	2949375		0.869707
NC_000913	2949375	2949380		0.876480
NC_000913	2949380	2949385		1.677875
NC_000913	2949385	2949390		1.975271
NC_000913	2949390	2949395		0.788720
NC_000913	2949395	2949400		0.726806
NC_000913	2949400	2949405		0.477925
NC_000913	2949405	2949410		0.384308
NC_000913	2949410	2949415		0.353028
NC_000913	2949415	2949420		0.390283
NC_000913	2949420	2949425		0.450282
NC_000913	2949425	2949430		0.521197
NC_000913	2949430	2949435		0.707504
NC_000913	2949435	2949440		0.734726
NC_000913	2949440	2949445		0.788822
NC_000913	2949445	2949450		0.720547
NC_000913	2949450	2949455		0.433041
NC_000913	2949455	2949460		0.442043
NC_000913	2949460	2949465		0.414716
NC_000913	2949465	2949470		0.418108
NC_000913	2949470	2949475		0.392075
NC_000913	2949475	2949480		0.391916
NC_000913	2949480	2949485		0.373834
NC_000913	2949485	2949490		0.947667
NC_000913	2949490	2949495		1.300439
NC_000913	2949495	2949500		1.496316
NC_000913	2949500	2949505		0.915610
NC_000913	2949505	2949510		0.708565
NC_000913	2949510	2949515		0.500563
NC_000913	2949515	2949520		0.478550
NC_000913	2949520	2949525		0.369619
NC_000913	2949525	2949530		0.354618
NC_000913	2949530	2949535		0.401411
NC_000913	2949535	2949540		0.421095
NC_000913	2949540	2949545		0.511156
NC_000913	2949545	2949550		0.605938
NC_000913	2949550	2949555		0.672132
NC_000913	2949555	2949560		0.925435
NC_000913	2949560	2949565		0.651545
NC_000913	2949565	2949570		0.612606
NC_000913	2949570	2949575		0.602974
NC_000913	2949575	2949580		0.521494
NC_000913	2949580	2949585		0.487942
NC_000913	2949585	2949590		0.342850
NC_000913	2949590	2949595		0.362502
NC_000913	2949595	2949600		0.255933
NC_000913	2949600	2949605		0.217629
NC_000913	2949605	2949610		0.211100
NC_000913	2949610	2949615		0.203149
NC_000913	2949615	2949620		0.510074
NC_000913	2949620	2949625		0.518442
NC_000913	2949625	2949630		0.590559
NC_000913	2949630	2949635		0.600398
NC_000913	2949635	2949640		0.737800
NC_000913	2949640	2949645		0.797247
NC_000913	2949645	2949650		0.800736
NC_000913	2949650	2949655		0.314265
NC_000913	2949655	2949660		0.276580
NC_000913	2949660	2949665		0.284291
NC_000913	2949665	2949670		0.200815
NC_000913	2949670	2949675		0.201894
NC_000913	2949675	2949680		0.243233
NC_000913	2949680	2949685		0.251935
NC_000913	2949685	2949690		0.200188
NC_000913	2949690	2949695		0.289772
NC_000913	2949695	2949700		0.291852
NC_000913	2949700	2949705		0.341371
NC_000913	2949705	2949710		0.367000
NC_000913	2949710	2949715		0.419822
NC_000913	2949715	2949720		0.438483
NC_000913	2949720	2949725		0.454407
NC_000913	2949725	2949730		0.401561
NC_000913	2949730	2949735		0.311142
NC_000913	2949735	2949740		0.265133
NC_000913	2949740	2949745		0.223783
NC_000913	2949745	2949750		0.229174
NC_000913	2949750	2949755		0.307202
NC_000913	2949755	2949760		0.208653
NC_000913	2949760	2949765		0.147918
NC_000913	2949765	2949770		0.148491
NC_000913	2949770	2949775		0.161474
NC_000913	2949775	2949780		0.193581
NC_000913	2949780	2949785		0.200587
NC_000913	2949785	2949790		0.176184
NC_000913	2949790	2949795		0.166818
NC_000913	2949795	2949800		0.221861
NC_000913	2949800	2949805		0.195475
NC_000913	2949805	2949810		0.233174
NC_000913	2949810	2949815		0.178232
NC_000913	2949815	2949820		0.078041
NC_000913	2949820	2949825		0.066037
NC_000913	2949825	2949830		0.069315
NC_000913	2949830	2949835		0.093881
NC_000913	2949835	2949840		0.076954
NC_000913	2949840	2949845		0.091843
NC_000913	2949845	2949850		0.112451
NC_000913	2949850	2949855		0.108928
NC_000913	2949855	2949860		0.144498
NC_000913	2949860	2949865		0.106398
NC_000913	2949865	2949870		0.107335
NC_000913	2949870	2949875		0.075849
NC_000913	2949875	2949880		0.066590
NC_000913	2949880	2949885		0.064258
NC_000913	2949885	2949890		0.098520
NC_000913	2949890	2949895		0.082840
NC_000913	2949895	2949900		0.100445
NC_000913	2949900	2949905		0.146918
NC_000913	2949905	2949910		0.167349
NC_000913	2949910	2949915		0.122266
NC_000913	2949915	2949920		0.113590
NC_000913	2949920	2949925		0.081074
NC_000913	2949925	2949930		0.048025
NC_000913	2949930	2949935		0.019524
NC_000913	2949935	2949940		0.012850
NC_000913	2949940	2949945		0.016400
NC_000913	2949945	2949950		0.012171
NC_000913	2949950	2949955		0.017116
NC_000913	2949955	2949960		0.009333
NC_000913	2949960	2949965		0.019900
NC_000913	2949965	2949970		0.063496
NC_000913	2949970	2949975		0.060449
NC_000913	2949975	2949980		0.071914
NC_000913	2949980	2949985		0.090680
NC_000913	2949985	2949990		0.072971
NC_000913	2949990	2949995		0.082817
NC_000913	2949995	2950000		0.099350
NC_000913	2950000	2950005		0.099633
NC_000913	2950005	2950010		0.063232
NC_000913	2950010	2950015		0.032895
NC_000913	2950015	2950020		0.025894
NC_000913	2950020	2950025		0.028052
NC_000913	2950025	2950030		0.027357
NC_000913	2950030	2950035		0.027233
NC_000913	2950035	2950040		0.041671
NC_000913	2950040	2950045		0.134404
NC_000913	2950045	2950050		0.456991
NC_000913	2950050	2950055		0.424430
NC_000913	2950055	2950060		0.211414
NC_000913	2950060	2950065		0.172884
NC_000913	2950065	2950070		0.170844
NC_000913	2950070	2950075		0.180749
NC_000913	2950075	2950080		0.204402
NC_000913	2950080	2950085		0.227619
NC_000913	2950085	2950090		0.246988
NC_000913	2950090	2950095		0.340288
NC_000913	2950095	2950100		0.396484
NC_000913	2950100	2950105		0.313444
NC_000913	2950105	2950110		0.298899
NC_000913	2950110	2950115		0.298414
NC_000913	2950115	2950120		0.274516
NC_000913	2950120	2950125		0.120330
NC_000913	2950125	2950130		0.089314
NC_000913	2950130	2950135		0.077928
NC_000913	2950135	2950140		0.111192
NC_000913	2950140	2950145		0.108516
NC_000913	2950145	2950150		0.133133
NC_000913	2950150	2950155		0.218479
NC_000913	2950155	2950160		0.448062
NC_000913	2950160	2950165		0.509576
NC_000913	2950165	2950170		0.558034
NC_000913	2950170	2950175		0.409114
NC_000913	2950175	2950180		0.392532
NC_000913	2950180	2950185		0.412215
NC_000913	2950185	2950190		0.321099
NC_000913	2950190	2950195		0.321173
NC_000913	2950195	2950200		0.303040
NC_000913	2950200	2950205		0.334692
NC_000913	2950205	2950210		0.239104
NC_000913	2950210	2950215		0.167251
NC_000913	2950215	2950220		0.151248
NC_000913	2950220	2950225		0.189887
NC_000913	2950225	2950230		0.186293
NC_000913	2950230	2950235		0.224582
NC_000913	2950235	2950240		0.496833
NC_000913	2950240	2950245		0.675220
NC_000913	2950245	2950250		0.989499
NC_000913	2950250	2950255		1.102561
NC_000913	2950255	2950260		1.116031
NC_000913	2950260	2950265		1.306155
NC_000913	2950265	2950270		0.817374
NC_000913	2950270	2950275		0.685844
NC_000913	2950275	2950280		0.036962
NC_000913	2950280	2950285		0.027537
NC_000913	2950285	2950290		0.016705
NC_000913	2950290	2950295		0.015712
NC_000913	2950295	2950300		0.015995
NC_000913	2950300	2950305		0.036373
NC_000913	2950305	2950310		0.081577
NC_000913	2950310	2950315		0.201494
NC_000913	2950315	2950320		0.147685
NC_000913	2950320	2950325		0.204134
NC_000913	2950325	2950330		0.388044
NC_000913	2950330	2950335		0.408790
NC_000913	2950335	2950340		0.443637
NC_000913	2950340	2950345		0.420777
NC_000913	2950345	2950350		0.430348
NC_000913	2950350	2950355		0.434319
NC_000913	2950355	2950360		0.599075
NC_000913	2950360	2950365		0.682837
NC_000913	2950365	2950370		0.875667
NC_000913	2950370	2950375		0.639037
NC_000913	2950375	2950380		0.665228
NC_000913	2950380	2950385		0.558259
NC_000913	2950385	2950390		0.444685
NC_000913	2950390	2950395		0.396021
NC_000913	2950395	2950400		0.379372
NC_000913	2950400	2950405		0.332791
NC_000913	2950405	2950410		0.342816
NC_000913	2950410	2950415		0.408469
NC_000913	2950415	2950420		0.406916
NC_000913	2950420	2950425		0.498802
NC_000913	2950425	2950430		0.661217
NC_000913	2950430	2950435		0.592432
NC_000913	2950435	2950440		0.732218
NC_000913	2950440	2950445		0.742349
NC_000913	2950445	2950450		0.697299
NC_000913	2950450	2950455		0.741877
NC_000913	2950455	2950460		0.742724
NC_000913	2950460	2950465		0.308505
NC_000913	2950465	2950470		0.299219
NC_000913	2950470	2950475		0.307486
NC_000913	2950475	2950480		0.355652
NC_000913	2950480	2950485		0.403442
NC_000913	2950485	2950490		0.457704
NC_000913	2950490	2950495		0.622747
NC_000913	2950495	2950500		0.901723
NC_000913	2950500	2950505		0.973859
NC_000913	2950505	2950510		0.687601
NC_000913	2950510	2950515		0.654821
NC_000913	2950515	2950520		0.626771
NC_000913	2950520	2950525		0.600951
NC_000913	2950525	2950530		0.657110
NC_000913	2950530	2950535		0.638562
NC_000913	2950535	2950540		0.590548
NC_000913	2950540	2950545		0.686821
NC_000913	2950545	2950550		0.638180
NC_000913	2950550	2950555		0.573211
NC_000913	2950555	2950560		0.661987
NC_000913	2950560	2950565		0.555605
NC_000913	2950565	2950570		0.478107
NC_000913	2950570	2950575		0.483917
NC_000913	2950575	2950580		0.545163
NC_000913	2950580	2950585		0.405318
NC_000913	2950585	2950590		0.363973
NC_000913	2950590	2950595		0.363564
NC_000913	2950595	2950600		0.235986
NC_000913	2950600	2950605		0.216961
NC_000913	2950605	2950610		0.177865
NC_000913	2950610	2950615		0.208964
NC_000913	2950615	2950620		0.200811
NC_000913	2950620	2950625		0.203148
NC_000913	2950625	2950630		0.256070
NC_000913	2950630	2950635		0.417884
NC_000913	2950635	2950640		0.873755
NC_000913	2950640	2950645		0.523705
NC_000913	2950645	2950650		0.531107
NC_000913	2950650	2950655		0.224249
NC_000913	2950655	2950660		0.081749
NC_000913	2950660	2950665		0.057674
NC_000913	2950665	2950670		0.061003
NC_000913	2950670	2950675		0.068580
NC_000913	2950675	2950680		0.090633
NC_000913	2950680	2950685		0.128172
NC_000913	2950685	2950690		0.190458
NC_000913	2950690	2950695		0.209702
NC_000913	2950695	2950700		0.516609
NC_000913	2950700	2950705		0.806255
NC_000913	2950705	2950710		0.825932
NC_000913	2950710	2950715		0.748618
NC_000913	2950715	2950720		0.607646
NC_000913	2950720	2950725		0.182010
NC_000913	2950725	2950730		0.119229
NC_000913	2950730	2950735		0.065824
NC_000913	2950735	2950740		0.032939
NC_000913	2950740	2950745		0.026384
NC_000913	2950745	2950750		0.026515
NC_000913	2950750	2950755		0.030781
NC_000913	2950755	2950760		0.036488
NC_000913	2950760	2950765		0.149447
NC_000913	2950765	2950770		0.172782
NC_000913	2950770	2950775		0.176489
NC_000913	2950775	2950780		0.178667
NC_000913	2950780	2950785		0.163772
NC_000913	2950785	2950790		0.103801
NC_000913	2950790	2950795		0.082901
NC_000913	2950795	2950800		0.087440
NC_000913	2950800	2950805		0.107404
NC_000913	2950805	2950810		0.079491
NC_000913	2950810	2950815		0.079342
NC_000913	2950815	2950820		0.088640
NC_000913	2950820	2950825		0.092638
NC_000913	2950825	2950830		0.171816
NC_000913	2950830	2950835		0.287091
NC_000913	2950835	2950840		0.282848
NC_000913	2950840	2950845		0.323283
NC_000913	2950845	2950850		0.325309
NC_000913	2950850	2950855		0.306892
NC_000913	2950855	2950860		0.210544
NC_000913	2950860	2950865		0.122904
NC_000913	2950865	2950870		0.110270
NC_000913	2950870	2950875		0.102903
NC_000913	2950875	2950880		0.082689
NC_000913	2950880	2950885		0.099892
NC_000913	2950885	2950890		0.121610
NC_000913	2950890	2950895		0.181373
NC_000913	2950895	2950900		0.254592
NC_000913	2950900	2950905		0.396506
NC_000913	2950905	2950910		0.551646
NC_000913	2950910	2950915		0.654479
NC_000913	2950915	2950920		0.710692
NC_000913	2950920	2950925		0.640399
NC_000913	2950925	2950930		0.438763
NC_000913	2950930	2950935		0.355717
NC_000913	2950935	2950940		0.278613
NC_000913	2950940	2950945		0.269017
NC_000913	2950945	2950950		0.300769
NC_000913	2950950	2950955		0.375807
NC_000913	2950955	2950960		0.508514
NC_000913	2950960	2950965		0.616691
NC_000913	2950965	2950970		0.744636
NC_000913	2950970	2950975		1.541111
NC_000913	2950975	2950980		0.982542
NC_000913	2950980	2950985		0.160852
NC_000913	2950985	2950990		0.064603
NC_000913	2950990	2950995		0.049527
NC_000913	2950995	2951000		0.046383
NC_000913	2951000	2951005		0.028083
NC_000913	2951005	2951010		0.076320
NC_000913	2951010	2951015		0.212591
NC_000913	2951015	2951020		0.250152
NC_000913	2951020	2951025		0.243350
NC_000913	2951025	2951030		0.242148
NC_000913	2951030	2951035		0.248621
NC_000913	2951035	2951040		0.247771
NC_000913	2951040	2951045		0.208186
NC_000913	2951045	2951050		0.210809
NC_000913	2951050	2951055		0.318195
NC_000913	2951055	2951060		0.490010
NC_000913	2951060	2951065		0.535058
NC_000913	2951065	2951070		0.670686
NC_000913	2951070	2951075		0.707844
NC_000913	2951075	2951080		1.005463
NC_000913	2951080	2951085		1.278330
NC_000913	2951085	2951090		1.350150
NC_000913	2951090	2951095		1.255204
NC_000913	2951095	2951100		0.863701
NC_000913	2951100	2951105		0.685441
NC_000913	2951105	2951110		0.497296
NC_000913	2951110	2951115		0.387469
NC_000913	2951115	2951120		0.336630
NC_000913	2951120	2951125		0.260117
NC_000913	2951125	2951130		0.273885
NC_000913	2951130	2951135		0.262449
NC_000913	2951135	2951140		0.280623
NC_000913	2951140	2951145		0.318862
NC_000913	2951145	2951150		0.345640
NC_000913	2951150	2951155		0.449529
NC_000913	2951155	2951160		0.664445
NC_000913	2951160	2951165		0.598829
NC_000913	2951165	2951170		0.528730
NC_000913	2951170	2951175		0.346261
NC_000913	2951175	2951180		0.046962
NC_000913	2951180	2951185		0.029028
NC_000913	2951185	2951190		0.029033
NC_000913	2951190	2951195		0.027777
NC_000913	2951195	2951200		0.033453
NC_000913	2951200	2951205		0.108507
NC_000913	2951205	2951210		0.130731
NC_000913	2951210	2951215		0.315364
NC_000913	2951215	2951220		0.282375
NC_000913	2951220	2951225		0.335889
NC_000913	2951225	2951230		0.359625
NC_000913	2951230	2951235		0.364752
NC_000913	2951235	2951240		0.335124
NC_000913	2951240	2951245		0.373696
NC_000913	2951245	2951250		0.463920
NC_000913	2951250	2951255		0.332093
NC_000913	2951255	2951260		0.225459
NC_000913	2951260	2951265		0.187294
NC_000913	2951265	2951270		0.190505
NC_000913	2951270	2951275		0.163421
NC_000913	2951275	2951280		0.138222
NC_000913	2951280	2951285		0.144622
NC_000913	2951285	2951290		0.348932
NC_000913	2951290	2951295		0.095812
NC_000913	2951295	2951300		0.085115
NC_000913	2951300	2951305		0.085264
NC_000913	2951305	2951310		0.122503
NC_000913	2951310	2951315		0.105114
NC_000913	2951315	2951320		0.149285
NC_000913	2951320	2951325		0.130621
NC_000913	2951325	2951330		0.173358
NC_000913	2951330	2951335		0.193879
NC_000913	2951335	2951340		0.172156
NC_000913	2951340	2951345		0.136064
NC_000913	2951345	2951350		0.100511
NC_000913	2951350	2951355		0.101514
NC_000913	2951355	2951360		0.083848
NC_000913	2951360	2951365		0.097903
NC_000913	2951365	2951370		0.089065
NC_000913	2951370	2951375		0.141029
NC_000913	2951375	2951380		0.147840
NC_000913	2951380	2951385		0.159898
NC_000913	2951385	2951390		0.261799
NC_000913	2951390	2951395		0.135989
NC_000913	2951395	2951400		0.129543
NC_000913	2951400	2951405		0.143948
NC_000913	2951405	2951410		0.123095
NC_000913	2951410	2951415		0.094671
NC_000913	2951415	2951420		0.087412
NC_000913	2951420	2951425		0.097577
NC_000913	2951425	2951430		0.088339
NC_000913	2951430	2951435		0.080696
NC_000913	2951435	2951440		0.095442
NC_000913	2951440	2951445		0.162539
NC_000913	2951445	2951450		0.140005
NC_000913	2951450	2951455		0.163739
NC_000913	2951455	2951460		0.140075
NC_000913	2951460	2951465		0.104410
NC_000913	2951465	2951470		0.107126
NC_000913	2951470	2951475		0.038009
NC_000913	2951475	2951480		0.025191
NC_000913	2951480	2951485		0.024449
NC_000913	2951485	2951490		0.027337
NC_000913	2951490	2951495		0.035494
NC_000913	2951495	2951500		0.067635
NC_000913	2951500	2951505		0.157266
NC_000913	2951505	2951510		0.170299
NC_000913	2951510	2951515		0.306777
NC_000913	2951515	2951520		0.695084
NC_000913	2951520	2951525		0.302655
NC_000913	2951525	2951530		0.257267
NC_000913	2951530	2951535		0.045788
NC_000913	2951535	2951540		0.034840
NC_000913	2951540	2951545		0.035938
NC_000913	2951545	2951550		0.038223
NC_000913	2951550	2951555		0.044581
NC_000913	2951555	2951560		0.044762
NC_000913	2951560	2951565		0.065637
NC_000913	2951565	2951570		0.349066
NC_000913	2951570	2951575		0.554009
NC_000913	2951575	2951580		0.355836
NC_000913	2951580	2951585		0.352550
NC_000913	2951585	2951590		0.279170
NC_000913	2951590	2951595		0.267751
NC_000913	2951595	2951600		0.303052
NC_000913	2951600	2951605		0.192703
NC_000913	2951605	2951610		0.153278
NC_000913	2951610	2951615		0.150120
NC_000913	2951615	2951620		0.343376
NC_000913	2951620	2951625		0.384164
NC_000913	2951625	2951630		0.642105
NC_000913	2951630	2951635		0.621741
NC_000913	2951635	2951640		0.774741
NC_000913	2951640	2951645		0.806538
NC_000913	2951645	2951650		0.775298
NC_000913	2951650	2951655		0.545766
NC_000913	2951655	2951660		0.685522
NC_000913	2951660	2951665		0.508168
NC_000913	2951665	2951670		0.514727
NC_000913	2951670	2951675		0.522794
NC_000913	2951675	2951680		0.616111
NC_000913	2951680	2951685		0.523951
NC_000913	2951685	2951690		0.516646
NC_000913	2951690	2951695		0.445118
NC_000913	2951695	2951700		0.440635
NC_000913	2951700	2951705		0.290845
NC_000913	2951705	2951710		0.148524
NC_000913	2951710	2951715		0.130072
NC_000913	2951715	2951720		0.129658
NC_000913	2951720	2951725		0.140796
NC_000913	2951725	2951730		0.152891
NC_000913	2951730	2951735		0.166554
NC_000913	2951735	2951740		0.721379
NC_000913	2951740	2951745		0.635109
NC_000913	2951745	2951750		0.551356
NC_000913	2951750	2951755		0.565120
NC_000913	2951755	2951760		0.686055
NC_000913	2951760	2951765		0.588159
NC_000913	2951765	2951770		0.656077
NC_000913	2951770	2951775		0.605154
NC_000913	2951775	2951780		0.476314
NC_000913	2951780	2951785		0.246728
NC_000913	2951785	2951790		0.060670
NC_000913	2951790	2951795		0.033584
NC_000913	2951795	2951800		0.026397
NC_000913	2951800	2951805		0.034811
NC_000913	2951805	2951810		0.036823
NC_000913	2951810	2951815		0.038189
NC_000913	2951815	2951820		0.067751
NC_000913	2951820	2951825		0.168487
NC_000913	2951825	2951830		0.224376
NC_000913	2951830	2951835		0.189720
NC_000913	2951835	2951840		0.174861
NC_000913	2951840	2951845		0.183983
NC_000913	2951845	2951850		0.173585
NC_000913	2951850	2951855		0.167469
NC_000913	2951855	2951860		0.142363
NC_000913	2951860	2951865		0.147395
NC_000913	2951865	2951870		0.122927
NC_000913	2951870	2951875		0.031076
NC_000913	2951875	2951880		0.032369
NC_000913	2951880	2951885		0.036029
NC_000913	2951885	2951890		0.046630
NC_000913	2951890	2951895		0.071534
NC_000913	2951895	2951900		0.271073
NC_000913	2951900	2951905		0.112198
NC_000913	2951905	2951910		0.091830
NC_000913	2951910	2951915		0.097570
NC_000913	2951915	2951920		0.098520
NC_000913	2951920	2951925		0.079747
NC_000913	2951925	2951930		0.054337
NC_000913	2951930	2951935		0.079132
NC_000913	2951935	2951940		0.144709
NC_000913	2951940	2951945		0.194452
NC_000913	2951945	2951950		0.231176
NC_000913	2951950	2951955		0.254351
NC_000913	2951955	2951960		0.377422
NC_000913	2951960	2951965		0.202265
NC_000913	2951965	2951970		0.185447
NC_000913	2951970	2951975		0.078417
NC_000913	2951975	2951980		0.074532
NC_000913	2951980	2951985		0.063235
NC_000913	2951985	2951990		0.083739
NC_000913	2951990	2951995		0.076688
NC_000913	2951995	2952000		0.087971
NC_000913	2952000	2952005		0.089168
NC_000913	2952005	2952010		0.179511
NC_000913	2952010	2952015		0.200994
NC_000913	2952015	2952020		0.193743
NC_000913	2952020	2952025		0.279167
NC_000913	2952025	2952030		0.149040
NC_000913	2952030	2952035		0.119260
NC_000913	2952035	2952040		0.096022
NC_000913	2952040	2952045		0.069065
NC_000913	2952045	2952050		0.066368
NC_000913	2952050	2952055		0.070458
NC_000913	2952055	2952060		0.106673
NC_000913	2952060	2952065		0.124467
NC_000913	2952065	2952070		0.467876
NC_000913	2952070	2952075		0.779441
NC_000913	2952075	2952080		1.052642
NC_000913	2952080	2952085		1.204035
NC_000913	2952085	2952090		0.346247
NC_000913	2952090	2952095		0.204643
NC_000913	2952095	2952100		0.127719
NC_000913	2952100	2952105		0.076648
NC_000913	2952105	2952110		0.065254
NC_000913	2952110	2952115		0.061887
NC_000913	2952115	2952120		0.080001
NC_000913	2952120	2952125		0.129269
NC_000913	2952125	2952130		0.199306
NC_000913	2952130	2952135		0.307706
NC_000913	2952135	2952140		0.379992
NC_000913	2952140	2952145		0.248107
NC_000913	2952145	2952150		0.182428
NC_000913	2952150	2952155		0.135549
NC_000913	2952155	2952160		0.131305
NC_000913	2952160	2952165		0.107940
NC_000913	2952165	2952170		0.041384
NC_000913	2952170	2952175		0.038844
NC_000913	2952175	2952180		0.089981
NC_000913	2952180	2952185		0.063194
NC_000913	2952185	2952190		0.052899
NC_000913	2952190	2952195		0.068812
NC_000913	2952195	2952200		0.078635
NC_000913	2952200	2952205		0.092016
NC_000913	2952205	2952210		0.064281
NC_000913	2952210	2952215		0.080956
NC_000913	2952215	2952220		0.102490
NC_000913	2952220	2952225		0.086569
NC_000913	2952225	2952230		0.088124
NC_000913	2952230	2952235		0.106753
NC_000913	2952235	2952240		0.058516
NC_000913	2952240	2952245		0.109496
NC_000913	2952245	2952250		0.212378
NC_000913	2952250	2952255		0.216335
NC_000913	2952255	2952260		0.144144
NC_000913	2952260	2952265		0.130461
NC_000913	2952265	2952270		0.124834
NC_000913	2952270	2952275		0.127369
NC_000913	2952275	2952280		0.125677
NC_000913	2952280	2952285		0.185325
NC_000913	2952285	2952290		0.204903
NC_000913	2952290	2952295		0.208721
NC_000913	2952295	2952300		0.132196
NC_000913	2952300	2952305		0.070453
NC_000913	2952305	2952310		0.097715
NC_000913	2952310	2952315		0.075837
NC_000913	2952315	2952320		0.081038
NC_000913	2952320	2952325		0.077187
NC_000913	2952325	2952330		0.097399
NC_000913	2952330	2952335		0.087251
NC_000913	2952335	2952340		0.056274
NC_000913	2952340	2952345		0.027545
NC_000913	2952345	2952350		0.025426
NC_000913	2952350	2952355		0.029935
NC_000913	2952355	2952360		0.026769
NC_000913	2952360	2952365		0.035620
NC_000913	2952365	2952370		0.112413
NC_000913	2952370	2952375		0.448452
NC_000913	2952375	2952380		0.498906
NC_000913	2952380	2952385		0.479565
NC_000913	2952385	2952390		0.512139
NC_000913	2952390	2952395		0.529453
NC_000913	2952395	2952400		0.606168
NC_000913	2952400	2952405		0.665541
NC_000913	2952405	2952410		0.404496
NC_000913	2952410	2952415		0.412054
NC_000913	2952415	2952420		0.424979
NC_000913	2952420	2952425		0.436913
NC_000913	2952425	2952430		0.473959
NC_000913	2952430	2952435		0.518245
NC_000913	2952435	2952440		0.678215
NC_000913	2952440	2952445		0.970143
NC_000913	2952445	2952450		0.642169
NC_000913	2952450	2952455		0.557645
NC_000913	2952455	2952460		0.375505
NC_000913	2952460	2952465		0.259719
NC_000913	2952465	2952470		0.122061
NC_000913	2952470	2952475		0.121135
NC_000913	2952475	2952480		0.096610
NC_000913	2952480	2952485		0.099408
NC_000913	2952485	2952490		0.083711
NC_000913	2952490	2952495		0.094856
NC_000913	2952495	2952500		0.293233
NC_000913	2952500	2952505		0.137420
NC_000913	2952505	2952510		0.041341
NC_000913	2952510	2952515		0.021291
NC_000913	2952515	2952520		0.007482
NC_000913	2952520	2952525		0.007284
NC_000913	2952525	2952530		0.007172
NC_000913	2952530	2952535		0.009196
NC_000913	2952535	2952540		0.009669
NC_000913	2952540	2952545		0.038797
NC_000913	2952545	2952550		0.065924
NC_000913	2952550	2952555		0.082585
NC_000913	2952555	2952560		0.192242
NC_000913	2952560	2952565		0.244939
NC_000913	2952565	2952570		0.286223
NC_000913	2952570	2952575		0.239851
NC_000913	2952575	2952580		0.267975
NC_000913	2952580	2952585		0.248989
NC_000913	2952585	2952590		0.170783
NC_000913	2952590	2952595		0.069643
NC_000913	2952595	2952600		0.067773
NC_000913	2952600	2952605		0.084965
NC_000913	2952605	2952610		0.067352
NC_000913	2952610	2952615		0.083751
NC_000913	2952615	2952620		0.077308
NC_000913	2952620	2952625		0.207603
NC_000913	2952625	2952630		0.166361
NC_000913	2952630	2952635		0.115489
NC_000913	2952635	2952640		0.098526
NC_000913	2952640	2952645		0.080834
NC_000913	2952645	2952650		0.103203
NC_000913	2952650	2952655		0.124701
NC_000913	2952655	2952660		0.127006
NC_000913	2952660	2952665		0.513801
NC_000913	2952665	2952670		1.156054
NC_000913	2952670	2952675		1.691277
NC_000913	2952675	2952680		0.693650
NC_000913	2952680	2952685		0.725999
NC_000913	2952685	2952690		0.244965
NC_000913	2952690	2952695		0.187644
NC_000913	2952695	2952700		0.173784
NC_000913	2952700	2952705		0.164262
NC_000913	2952705	2952710		0.108199
NC_000913	2952710	2952715		0.198824
NC_000913	2952715	2952720		0.188977
NC_000913	2952720	2952725		0.372626
NC_000913	2952725	2952730		0.463918
NC_000913	2952730	2952735		0.432989
NC_000913	2952735	2952740		0.682071
NC_000913	2952740	2952745		0.679703
NC_000913	2952745	2952750		0.547950
NC_000913	2952750	2952755		0.608139
NC_000913	2952755	2952760		0.578185
NC_000913	2952760	2952765		0.731276
NC_000913	2952765	2952770		0.343375
NC_000913	2952770	2952775		0.280349
NC_000913	2952775	2952780		0.159586
NC_000913	2952780	2952785		0.024368
NC_000913	2952785	2952790		0.026586
NC_000913	2952790	2952795		0.024863
NC_000913	2952795	2952800		0.016023
NC_000913	2952800	2952805		0.015528
NC_000913	2952805	2952810		0.210844
NC_000913	2952810	2952815		0.300052
NC_000913	2952815	2952820		0.593730
NC_000913	2952820	2952825		1.357923
NC_000913	2952825	2952830		0.526908
NC_000913	2952830	2952835		0.388609
NC_000913	2952835	2952840		0.219909
NC_000913	2952840	2952845		0.119070
NC_000913	2952845	2952850		0.065468
NC_000913	2952850	2952855		0.058835
NC_000913	2952855	2952860		0.063553
NC_000913	2952860	2952865		0.070090
NC_000913	2952865	2952870		0.177038
NC_000913	2952870	2952875		0.230628
NC_000913	2952875	2952880		0.344682
NC_000913	2952880	2952885		0.359436
NC_000913	2952885	2952890		0.666469
NC_000913	2952890	2952895		0.473236
NC_000913	2952895	2952900		0.559584
NC_000913	2952900	2952905		0.536278
NC_000913	2952905	2952910		0.490349
NC_000913	2952910	2952915		0.468773
NC_000913	2952915	2952920		0.371705
NC_000913	2952920	2952925		0.456914
NC_000913	2952925	2952930		0.586869
NC_000913	2952930	2952935		0.762780
NC_000913	2952935	2952940		0.709056
NC_000913	2952940	2952945		0.720845
NC_000913	2952945	2952950		0.531305
NC_000913	2952950	2952955		0.497060
NC_000913	2952955	2952960		0.392928
NC_000913	2952960	2952965		0.203303
NC_000913	2952965	2952970		0.200764
NC_000913	2952970	2952975		0.193197
NC_000913	2952975	2952980		0.156902
NC_000913	2952980	2952985		0.182070
NC_000913	2952985	2952990		0.157025
NC_000913	2952990	2952995		0.194867
NC_000913	2952995	2953000		0.169589
NC_000913	2953000	2953005		0.068219
NC_000913	2953005	2953010		0.051670
NC_000913	2953010	2953015		0.051086
NC_000913	2953015	2953020		0.052792
NC_000913	2953020	2953025		0.041123
NC_000913	2953025	2953030		0.068880
NC_000913	2953030	2953035		0.090448
NC_000913	2953035	2953040		0.156785
NC_000913	2953040	2953045		0.226862
NC_000913	2953045	2953050		0.214257
NC_000913	2953050	2953055		0.158766
NC_000913	2953055	2953060		0.232518
NC_000913	2953060	2953065		0.081951
NC_000913	2953065	2953070		0.062654
NC_000913	2953070	2953075		0.045682
NC_000913	2953075	2953080		0.074292
NC_000913	2953080	2953085		0.048020
NC_000913	2953085	2953090		0.045834
NC_000913	2953090	2953095		0.058387
NC_000913	2953095	2953100		0.060616
NC_000913	2953100	2953105		0.077621
NC_000913	2953105	2953110		0.084619
NC_000913	2953110	2953115		0.110337
NC_000913	2953115	2953120		0.126805
NC_000913	2953120	2953125		0.165755
NC_000913	2953125	2953130		0.096646
NC_000913	2953130	2953135		0.133584
NC_000913	2953135	2953140		0.086156
NC_000913	2953140	2953145		0.066636
NC_000913	2953145	2953150		0.057400
NC_000913	2953150	2953155		0.044129
NC_000913	2953155	2953160		0.053139
NC_000913	2953160	2953165		0.055850
NC_000913	2953165	2953170		0.055473
NC_000913	2953170	2953175		0.084472
NC_000913	2953175	2953180		0.107486
NC_000913	2953180	2953185		0.184364
NC_000913	2953185	2953190		0.204763
NC_000913	2953190	2953195		0.133529
NC_000913	2953195	2953200		0.153909
NC_000913	2953200	2953205		0.084646
NC_000913	2953205	2953210		0.087875
NC_000913	2953210	2953215		0.087951
NC_000913	2953215	2953220		0.082231
NC_000913	2953220	2953225		0.110617
NC_000913	2953225	2953230		0.172627
NC_000913	2953230	2953235		0.326311
NC_000913	2953235	2953240		0.326891
NC_000913	2953240	2953245		0.340618
NC_000913	2953245	2953250		0.339241
NC_000913	2953250	2953255		0.356105
NC_000913	2953255	2953260		0.542367
NC_000913	2953260	2953265		0.452548
NC_000913	2953265	2953270		0.394574
NC_000913	2953270	2953275		0.355383
NC_000913	2953275	2953280		0.371607
NC_000913	2953280	2953285		0.334118
NC_000913	2953285	2953290		0.238951
NC_000913	2953290	2953295		0.195837
NC_000913	2953295	2953300		0.163709
NC_000913	2953300	2953305		0.172799
NC_000913	2953305	2953310		0.252630
NC_000913	2953310	2953315		0.290308
NC_000913	2953315	2953320		0.307547
NC_000913	2953320	2953325		0.370186
NC_000913	2953325	2953330		0.532441
NC_000913	2953330	2953335		0.451147
NC_000913	2953335	2953340		0.427410
NC_000913	2953340	2953345		0.516589
NC_000913	2953345	2953350		0.543166
NC_000913	2953350	2953355		0.601979
NC_000913	2953355	2953360		0.726049
NC_000913	2953360	2953365		0.672637
NC_000913	2953365	2953370		0.740232
NC_000913	2953370	2953375		0.710293
NC_000913	2953375	2953380		0.692408
NC_000913	2953380	2953385		0.960107
NC_000913	2953385	2953390		0.329572
NC_000913	2953390	2953395		0.261347
NC_000913	2953395	2953400		0.245619
NC_000913	2953400	2953405		0.302960
NC_000913	2953405	2953410		0.305945
NC_000913	2953410	2953415		0.341493
NC_000913	2953415	2953420		0.399803
NC_000913	2953420	2953425		0.376260
NC_000913	2953425	2953430		0.462780
NC_000913	2953430	2953435		0.483537
NC_000913	2953435	2953440		0.280026
NC_000913	2953440	2953445		0.141589
NC_000913	2953445	2953450		0.126104
NC_000913	2953450	2953455		0.145033
NC_000913	2953455	2953460		0.129968
NC_000913	2953460	2953465		0.144202
NC_000913	2953465	2953470		0.399019
NC_000913	2953470	2953475		0.336082
NC_000913	2953475	2953480		0.323494
NC_000913	2953480	2953485		0.201585
NC_000913	2953485	2953490		0.171081
NC_000913	2953490	2953495		0.137876
NC_000913	2953495	2953500		0.126750
NC_000913	2953500	2953505		0.105960
NC_000913	2953505	2953510		0.102338
NC_000913	2953510	2953515		0.162621
NC_000913	2953515	2953520		0.163440
NC_000913	2953520	2953525		0.157911
NC_000913	2953525	2953530		0.242124
NC_000913	2953530	2953535		0.052745
NC_000913	2953535	2953540		0.035603
NC_000913	2953540	2953545		0.031088
NC_000913	2953545	2953550		0.037271
NC_000913	2953550	2953555		0.042957
NC_000913	2953555	2953560		0.049889
NC_000913	2953560	2953565		0.100581
NC_000913	2953565	2953570		0.106862
NC_000913	2953570	2953575		0.135574
NC_000913	2953575	2953580		0.100231
NC_000913	2953580	2953585		0.176445
NC_000913	2953585	2953590		0.175067
NC_000913	2953590	2953595		0.163085
NC_000913	2953595	2953600		0.168350
NC_000913	2953600	2953605		0.135089
NC_000913	2953605	2953610		0.104733
NC_000913	2953610	2953615		0.080559
NC_000913	2953615	2953620		0.116204
NC_000913	2953620	2953625		0.077915
NC_000913	2953625	2953630		0.083565
NC_000913	2953630	2953635		0.080765
NC_000913	2953635	2953640		0.086067
NC_000913	2953640	2953645		0.061205
NC_000913	2953645	2953650		0.093032
NC_000913	2953650	2953655		0.095792
NC_000913	2953655	2953660		0.112159
NC_000913	2953660	2953665		0.163822
NC_000913	2953665	2953670		0.183612
NC_000913	2953670	2953675		0.098920
NC_000913	2953675	2953680		0.102535
NC_000913	2953680	2953685		0.093610
NC_000913	2953685	2953690		0.072992
NC_000913	2953690	2953695		0.059721
NC_000913	2953695	2953700		0.047897
NC_000913	2953700	2953705		0.035988
NC_000913	2953705	2953710		0.005130
NC_000913	2953710	2953715		0.005939
NC_000913	2953715	2953720		0.005168
NC_000913	2953720	2953725		0.005847
NC_000913	2953725	2953730		0.007446
NC_000913	2953730	2953735		0.008890
NC_000913	2953735	2953740		0.194823
NC_000913	2953740	2953745		0.079812
NC_000913	2953745	2953750		0.083273
NC_000913	2953750	2953755		0.072361
NC_000913	2953755	2953760		0.086281
NC_000913	2953760	2953765		0.101273
NC_000913	2953765	2953770		0.108653
NC_000913	2953770	2953775		0.165335
NC_000913	2953775	2953780		0.328949
NC_000913	2953780	2953785		0.446586
NC_000913	2953785	2953790		0.504179
NC_000913	2953790	2953795		0.670280
NC_000913	2953795	2953800		0.644388
NC_000913	2953800	2953805		1.139235
NC_000913	2953805	2953810		1.392628
NC_000913	2953810	2953815		0.457074
NC_000913	2953815	2953820		0.341575
NC_000913	2953820	2953825		0.316268
NC_000913	2953825	2953830		0.333158
NC_000913	2953830	2953835		0.189849
NC_000913	2953835	2953840		0.191491
NC_000913	2953840	2953845		0.202030
NC_000913	2953845	2953850		0.250566
NC_000913	2953850	2953855		0.244378
NC_000913	2953855	2953860		0.251239
NC_000913	2953860	2953865		0.391467
NC_000913	2953865	2953870		0.721067
NC_000913	2953870	2953875		1.179928
NC_000913	2953875	2953880		0.605626
NC_000913	2953880	2953885		0.553464
NC_000913	2953885	2953890		0.417703
NC_000913	2953890	2953895		0.280389
NC_000913	2953895	2953900		0.122992
NC_000913	2953900	2953905		0.106719
NC_000913	2953905	2953910		0.112496
NC_000913	2953910	2953915		0.117047
NC_000913	2953915	2953920		0.109385
NC_000913	2953920	2953925		0.170833
NC_000913	2953925	2953930		0.252086
NC_000913	2953930	2953935		0.271754
NC_000913	2953935	2953940		0.588541
NC_000913	2953940	2953945		0.371017
NC_000913	2953945	2953950		0.373778
NC_000913	2953950	2953955		0.168886
NC_000913	2953955	2953960		0.115079
NC_000913	2953960	2953965		0.099262
NC_000913	2953965	2953970		0.088901
NC_000913	2953970	2953975		0.089927
NC_000913	2953975	2953980		0.116809
NC_000913	2953980	2953985		0.194976
NC_000913	2953985	2953990		0.228453
NC_000913	2953990	2953995		0.232854
NC_000913	2953995	2954000		0.576062
NC_000913	2954000	2954005		0.521593
NC_000913	2954005	2954010		0.427267
NC_000913	2954010	2954015		0.478179
NC_000913	2954015	2954020		0.248927
NC_000913	2954020	2954025		0.239888
NC_000913	2954025	2954030		0.208345
NC_000913	2954030	2954035		0.119803
NC_000913	2954035	2954040		0.063806
NC_000913	2954040	2954045		0.086544
NC_000913	2954045	2954050		0.096425
NC_000913	2954050	2954055		0.093600
NC_000913	2954055	2954060		0.082743
NC_000913	2954060	2954065		0.047204
NC_000913	2954065	2954070		0.037023
NC_000913	2954070	2954075		0.030802
NC_000913	2954075	2954080		0.050432
NC_000913	2954080	2954085		0.059011
NC_000913	2954085	2954090		0.057118
NC_000913	2954090	2954095		0.065040
NC_000913	2954095	2954100		0.143703
NC_000913	2954100	2954105		0.300041
NC_000913	2954105	2954110		0.377618
NC_000913	2954110	2954115		0.673187
NC_000913	2954115	2954120		0.777417
NC_000913	2954120	2954125		0.876019
NC_000913	2954125	2954130		0.300763
NC_000913	2954130	2954135		0.251125
NC_000913	2954135	2954140		0.243108
NC_000913	2954140	2954145		0.153156
NC_000913	2954145	2954150		0.101540
NC_000913	2954150	2954155		0.029652
NC_000913	2954155	2954160		0.021800
NC_000913	2954160	2954165		0.025971
NC_000913	2954165	2954170		0.028901
NC_000913	2954170	2954175		0.028051
NC_000913	2954175	2954180		0.125680
NC_000913	2954180	2954185		0.161443
NC_000913	2954185	2954190		0.184208
NC_000913	2954190	2954195		0.211901
NC_000913	2954195	2954200		0.198727
NC_000913	2954200	2954205		0.236445
NC_000913	2954205	2954210		0.327753
NC_000913	2954210	2954215		0.289516
NC_000913	2954215	2954220		0.157926
NC_000913	2954220	2954225		0.131767
NC_000913	2954225	2954230		0.092614
NC_000913	2954230	2954235		0.091007
NC_000913	2954235	2954240		0.125817
NC_000913	2954240	2954245		0.103874
NC_000913	2954245	2954250		0.097354
NC_000913	2954250	2954255		0.105022
NC_000913	2954255	2954260		0.128517
NC_000913	2954260	2954265		0.171827
NC_000913	2954265	2954270		0.241688
NC_000913	2954270	2954275		0.254255
NC_000913	2954275	2954280		0.262510
NC_000913	2954280	2954285		0.275753
NC_000913	2954285	2954290		0.410358
NC_000913	2954290	2954295		0.359081
NC_000913	2954295	2954300		0.187108
NC_000913	2954300	2954305		0.191108
NC_000913	2954305	2954310		0.204735
NC_000913	2954310	2954315		0.162201
NC_000913	2954315	2954320		0.148629
NC_000913	2954320	2954325		0.163543
NC_000913	2954325	2954330		0.174005
NC_000913	2954330	2954335		0.185170
NC_000913	2954335	2954340		0.180996
NC_000913	2954340	2954345		0.208320
NC_000913	2954345	2954350		0.196441
NC_000913	2954350	2954355		0.133592
NC_000913	2954355	2954360		0.103286
NC_000913	2954360	2954365		0.090361
NC_000913	2954365	2954370		0.070533
NC_000913	2954370	2954375		0.074125
NC_000913	2954375	2954380		0.090418
NC_000913	2954380	2954385		0.260331
NC_000913	2954385	2954390		0.427603
NC_000913	2954390	2954395		0.406446
NC_000913	2954395	2954400		0.438798
NC_000913	2954400	2954405		0.403797
NC_000913	2954405	2954410		0.359799
NC_000913	2954410	2954415		0.336533
NC_000913	2954415	2954420		0.485586
NC_000913	2954420	2954425		0.583387
NC_000913	2954425	2954430		0.753272
NC_000913	2954430	2954435		0.887869
NC_000913	2954435	2954440		0.940452
NC_000913	2954440	2954445		1.250483
NC_000913	2954445	2954450		1.317799
NC_000913	2954450	2954455		1.355885
NC_000913	2954455	2954460		1.407517
NC_000913	2954460	2954465		1.099215
NC_000913	2954465	2954470		0.673684
NC_000913	2954470	2954475		0.195988
NC_000913	2954475	2954480		0.173684
NC_000913	2954480	2954485		0.170569
NC_000913	2954485	2954490		0.105032
NC_000913	2954490	2954495		0.078444
NC_000913	2954495	2954500		0.110503
NC_000913	2954500	2954505		0.096647
NC_000913	2954505	2954510		0.101832
NC_000913	2954510	2954515		0.174271
NC_000913	2954515	2954520		0.194192
NC_000913	2954520	2954525		0.240892
NC_000913	2954525	2954530		0.294099
NC_000913	2954530	2954535		0.637587
NC_000913	2954535	2954540		0.161209
NC_000913	2954540	2954545		0.078854
NC_000913	2954545	2954550		0.104873
NC_000913	2954550	2954555		0.093810
NC_000913	2954555	2954560		0.090829
NC_000913	2954560	2954565		0.096318
NC_000913	2954565	2954570		0.119282
NC_000913	2954570	2954575		0.128063
NC_000913	2954575	2954580		0.512221
NC_000913	2954580	2954585		0.401977
NC_000913	2954585	2954590		0.386558
NC_000913	2954590	2954595		0.140016
NC_000913	2954595	2954600		0.105976
NC_000913	2954600	2954605		0.047531
NC_000913	2954605	2954610		0.038436
NC_000913	2954610	2954615		0.045801
NC_000913	2954615	2954620		0.033422
NC_000913	2954620	2954625		0.048719
NC_000913	2954625	2954630		0.044451
NC_000913	2954630	2954635		0.230628
NC_000913	2954635	2954640		0.114609
NC_000913	2954640	2954645		0.130053
NC_000913	2954645	2954650		0.115850
NC_000913	2954650	2954655		0.128804
NC_000913	2954655	2954660		0.126007
NC_000913	2954660	2954665		0.135804
NC_000913	2954665	2954670		0.143188
NC_000913	2954670	2954675		0.201555
NC_000913	2954675	2954680		0.353081
NC_000913	2954680	2954685		0.255755
NC_000913	2954685	2954690		0.212890
NC_000913	2954690	2954695		0.229046
NC_000913	2954695	2954700		0.291882
NC_000913	2954700	2954705		0.361306
NC_000913	2954705	2954710		0.396172
NC_000913	2954710	2954715		0.581782
NC_000913	2954715	2954720		1.948515
NC_000913	2954720	2954725		2.334537
NC_000913	2954725	2954730		2.913881
NC_000913	2954730	2954735		1.400430
NC_000913	2954735	2954740		1.378464
NC_000913	2954740	2954745		1.139880
NC_000913	2954745	2954750		0.541659
NC_000913	2954750	2954755		0.045793
NC_000913	2954755	2954760		0.041179
NC_000913	2954760	2954765		0.040287
NC_000913	2954765	2954770		0.045160
NC_000913	2954770	2954775		0.044633
NC_000913	2954775	2954780		0.026611
NC_000913	2954780	2954785		0.028936
NC_000913	2954785	2954790		0.032645
NC_000913	2954790	2954795		0.025187
NC_000913	2954795	2954800		0.037809
NC_000913	2954800	2954805		0.033373
NC_000913	2954805	2954810		0.045054
NC_000913	2954810	2954815		0.021307
NC_000913	2954815	2954820		0.028980
NC_000913	2954820	2954825		0.048789
NC_000913	2954825	2954830		0.052927
NC_000913	2954830	2954835		0.053807
NC_000913	2954835	2954840		0.063207
NC_000913	2954840	2954845		0.140310
NC_000913	2954845	2954850		0.208518
NC_000913	2954850	2954855		0.276162
NC_000913	2954855	2954860		0.319230
NC_000913	2954860	2954865		0.357674
NC_000913	2954865	2954870		0.192411
NC_000913	2954870	2954875		0.184951
NC_000913	2954875	2954880		0.110838
NC_000913	2954880	2954885		0.099949
NC_000913	2954885	2954890		0.055238
NC_000913	2954890	2954895		0.053990
NC_000913	2954895	2954900		0.062996
NC_000913	2954900	2954905		0.028246
NC_000913	2954905	2954910		0.031325
NC_000913	2954910	2954915		0.027490
NC_000913	2954915	2954920		0.029791
NC_000913	2954920	2954925		0.031984
NC_000913	2954925	2954930		0.056327
NC_000913	2954930	2954935		0.047072
NC_000913	2954935	2954940		0.063086
NC_000913	2954940	2954945		0.166863
NC_000913	2954945	2954950		0.449835
NC_000913	2954950	2954955		0.242118
NC_000913	2954955	2954960		0.151769
NC_000913	2954960	2954965		0.139382
NC_000913	2954965	2954970		0.120203
NC_000913	2954970	2954975		0.117533
NC_000913	2954975	2954980		0.120016
NC_000913	2954980	2954985		0.139055
NC_000913	2954985	2954990		0.138513
NC_000913	2954990	2954995		0.185789
NC_000913	2954995	2955000		0.179637
NC_000913	2955000	2955005		0.251668
NC_000913	2955005	2955010		0.172882
NC_000913	2955010	2955015		0.245707
NC_000913	2955015	2955020		0.226496
NC_000913	2955020	2955025		0.308735
NC_000913	2955025	2955030		0.191111
NC_000913	2955030	2955035		0.165933
NC_000913	2955035	2955040		0.238770
NC_000913	2955040	2955045		0.302619
NC_000913	2955045	2955050		0.460291
NC_000913	2955050	2955055		0.567799
NC_000913	2955055	2955060		0.501917
NC_000913	2955060	2955065		0.620181
NC_000913	2955065	2955070		0.637754
NC_000913	2955070	2955075		0.380471
NC_000913	2955075	2955080		0.411081
NC_000913	2955080	2955085		0.204805
NC_000913	2955085	2955090		0.196675
NC_000913	2955090	2955095		0.109997
NC_000913	2955095	2955100		0.142181
NC_000913	2955100	2955105		0.172275
NC_000913	2955105	2955110		0.176097
NC_000913	2955110	2955115		0.214647
NC_000913	2955115	2955120		0.313845
NC_000913	2955120	2955125		0.322280
NC_000913	2955125	2955130		0.367526
NC_000913	2955130	2955135		0.253480
NC_000913	2955135	2955140		0.201758
NC_000913	2955140	2955145		0.177252
NC_000913	2955145	2955150		0.161683
NC_000913	2955150	2955155		0.134547
NC_000913	2955155	2955160		0.126349
NC_000913	2955160	2955165		0.126912
NC_000913	2955165	2955170		0.167661
NC_000913	2955170	2955175		0.073102
NC_000913	2955175	2955180		0.071406
NC_000913	2955180	2955185		0.064865
NC_000913	2955185	2955190		0.106443
NC_000913	2955190	2955195		0.095315
NC_000913	2955195	2955200		0.115057
NC_000913	2955200	2955205		0.113830
NC_000913	2955205	2955210		0.427221
NC_000913	2955210	2955215		0.438422
NC_000913	2955215	2955220		0.374520
NC_000913	2955220	2955225		0.663902
NC_000913	2955225	2955230		0.512789
NC_000913	2955230	2955235		0.444786
NC_000913	2955235	2955240		0.546183
NC_000913	2955240	2955245		0.603181
NC_000913	2955245	2955250		0.646619
NC_000913	2955250	2955255		0.898394
NC_000913	2955255	2955260		0.621185
NC_000913	2955260	2955265		0.534002
NC_000913	2955265	2955270		0.404468
NC_000913	2955270	2955275		0.172333
NC_000913	2955275	2955280		0.117511
NC_000913	2955280	2955285		0.086418
NC_000913	2955285	2955290		0.025072
NC_000913	2955290	2955295		0.024218
NC_000913	2955295	2955300		0.025468
NC_000913	2955300	2955305		0.027436
NC_000913	2955305	2955310		0.050733
NC_000913	2955310	2955315		0.082939
NC_000913	2955315	2955320		0.249123
NC_000913	2955320	2955325		0.390970
NC_000913	2955325	2955330		0.286307
NC_000913	2955330	2955335		0.258602
NC_000913	2955335	2955340		0.265465
NC_000913	2955340	2955345		0.216455
NC_000913	2955345	2955350		0.199063
NC_000913	2955350	2955355		0.172071
NC_000913	2955355	2955360		0.227463
NC_000913	2955360	2955365		0.297937
NC_000913	2955365	2955370		0.266037
NC_000913	2955370	2955375		0.265282
NC_000913	2955375	2955380		0.298038
NC_000913	2955380	2955385		0.371879
NC_000913	2955385	2955390		0.155415
NC_000913	2955390	2955395		0.173064
NC_000913	2955395	2955400		0.162600
NC_000913	2955400	2955405		0.194345
NC_000913	2955405	2955410		0.233549
NC_000913	2955410	2955415		0.189594
NC_000913	2955415	2955420		0.106246
NC_000913	2955420	2955425		0.029430
NC_000913	2955425	2955430		0.021096
NC_000913	2955430	2955435		0.018717
NC_000913	2955435	2955440		0.018428
NC_000913	2955440	2955445		0.030751
NC_000913	2955445	2955450		0.052892
NC_000913	2955450	2955455		0.094104
NC_000913	2955455	2955460		0.418937
NC_000913	2955460	2955465		0.426950
NC_000913	2955465	2955470		0.490104
NC_000913	2955470	2955475		0.735012
NC_000913	2955475	2955480		0.634273
NC_000913	2955480	2955485		0.586798
NC_000913	2955485	2955490		0.610989
NC_000913	2955490	2955495		0.506149
NC_000913	2955495	2955500		0.456712
NC_000913	2955500	2955505		0.426839
NC_000913	2955505	2955510		0.452805
NC_000913	2955510	2955515		0.306945
NC_000913	2955515	2955520		0.321749
NC_000913	2955520	2955525		0.289173
NC_000913	2955525	2955530		0.271557
NC_000913	2955530	2955535		0.257035
NC_000913	2955535	2955540		0.294110
NC_000913	2955540	2955545		0.318975
NC_000913	2955545	2955550		0.277308
NC_000913	2955550	2955555		0.205211
NC_000913	2955555	2955560		0.197487
NC_000913	2955560	2955565		0.129657
NC_000913	2955565	2955570		0.172764
NC_000913	2955570	2955575		0.183342
NC_000913	2955575	2955580		0.197658
NC_000913	2955580	2955585		0.202853
NC_000913	2955585	2955590		0.253290
NC_000913	2955590	2955595		0.123252
NC_000913	2955595	2955600		0.121338
NC_000913	2955600	2955605		0.129916
NC_000913	2955605	2955610		0.135268
NC_000913	2955610	2955615		0.182638
NC_000913	2955615	2955620		0.296055
NC_000913	2955620	2955625		0.586324
NC_000913	2955625	2955630		0.582234
NC_000913	2955630	2955635		0.471190
NC_000913	2955635	2955640		0.606262
NC_000913	2955640	2955645		0.593299
NC_000913	2955645	2955650		0.483954
NC_000913	2955650	2955655		0.494191
NC_000913	2955655	2955660		0.390700
NC_000913	2955660	2955665		0.117458
NC_000913	2955665	2955670		0.099073
NC_000913	2955670	2955675		0.091941
NC_000913	2955675	2955680		0.090677
NC_000913	2955680	2955685		0.109419
NC_000913	2955685	2955690		0.263389
NC_000913	2955690	2955695		0.200384
NC_000913	2955695	2955700		0.424823
NC_000913	2955700	2955705		0.532701
NC_000913	2955705	2955710		0.525266
NC_000913	2955710	2955715		0.552153
NC_000913	2955715	2955720		0.600724
NC_000913	2955720	2955725		0.638752
NC_000913	2955725	2955730		0.386508
NC_000913	2955730	2955735		0.485418
NC_000913	2955735	2955740		0.479642
NC_000913	2955740	2955745		0.345882
NC_000913	2955745	2955750		0.294439
NC_000913	2955750	2955755		0.321988
NC_000913	2955755	2955760		0.460393
NC_000913	2955760	2955765		0.399231
NC_000913	2955765	2955770		1.009118
NC_000913	2955770	2955775		0.572959
NC_000913	2955775	2955780		0.512462
NC_000913	2955780	2955785		0.251911
NC_000913	2955785	2955790		0.168834
NC_000913	2955790	2955795		0.126171
NC_000913	2955795	2955800		0.101582
NC_000913	2955800	2955805		0.091981
NC_000913	2955805	2955810		0.103774
NC_000913	2955810	2955815		0.154769
NC_000913	2955815	2955820		0.263684
NC_000913	2955820	2955825		0.332928
NC_000913	2955825	2955830		0.254027
NC_000913	2955830	2955835		0.186307
NC_000913	2955835	2955840		0.210873
NC_000913	2955840	2955845		0.138751
NC_000913	2955845	2955850		0.098488
NC_000913	2955850	2955855		0.083085
NC_000913	2955855	2955860		0.074051
NC_000913	2955860	2955865		0.050753
NC_000913	2955865	2955870		0.081374
NC_000913	2955870	2955875		0.110404
NC_000913	2955875	2955880		0.158687
NC_000913	2955880	2955885		0.197276
NC_000913	2955885	2955890		0.215340
NC_000913	2955890	2955895		0.309018
NC_000913	2955895	2955900		0.277866
NC_000913	2955900	2955905		0.280171
NC_000913	2955905	2955910		0.374077
NC_000913	2955910	2955915		0.203050
NC_000913	2955915	2955920		0.134462
NC_000913	2955920	2955925		0.153343
NC_000913	2955925	2955930		0.173779
NC_000913	2955930	2955935		0.182496
NC_000913	2955935	2955940		0.197374
NC_000913	2955940	2955945		0.471700
NC_000913	2955945	2955950		0.303859
NC_000913	2955950	2955955		0.377194
NC_000913	2955955	2955960		0.420762
NC_000913	2955960	2955965		0.279130
NC_000913	2955965	2955970		0.273094
NC_000913	2955970	2955975		0.282611
NC_000913	2955975	2955980		0.314646
NC_000913	2955980	2955985		0.397214
NC_000913	2955985	2955990		0.460203
NC_000913	2955990	2955995		0.495721
NC_000913	2955995	2956000		0.589371
NC_000913	2956000	2956005		0.537107
NC_000913	2956005	2956010		0.483614
NC_000913	2956010	2956015		0.528478
NC_000913	2956015	2956020		0.253621
NC_000913	2956020	2956025		0.302432
NC_000913	2956025	2956030		0.338006
NC_000913	2956030	2956035		0.276393
NC_000913	2956035	2956040		0.218650
NC_000913	2956040	2956045		0.198985
NC_000913	2956045	2956050		0.151443
NC_000913	2956050	2956055		0.174707
NC_000913	2956055	2956060		0.123888
NC_000913	2956060	2956065		0.102307
NC_000913	2956065	2956070		0.092996
NC_000913	2956070	2956075		0.079827
NC_000913	2956075	2956080		0.061508
NC_000913	2956080	2956085		0.008954
NC_000913	2956085	2956090		0.005275
NC_000913	2956090	2956095		0.004289
NC_000913	2956095	2956100		0.002916
NC_000913	2956100	2956105		0.002125
NC_000913	2956105	2956110		0.001670
NC_000913	2956110	2956115		0.001412
NC_000913	2956115	2956120		0.001719
NC_000913	2956120	2956125		0.000888
NC_000913	2956125	2956130		0.000733
NC_000913	2956130	2956135		0.000581
NC_000913	2956135	2956140		0.000685
NC_000913	2956140	2956145		0.000736
NC_000913	2956145	2956150		0.000801
NC_000913	2956150	2956155		0.000846
NC_000913	2956155	2956160		0.001399
NC_000913	2956160	2956165		0.000360
NC_000913	2956165	2956170		0.000414
NC_000913	2956170	2956175		0.000250
NC_000913	2956175	2956180		0.000268
NC_000913	2956180	2956185		0.000403
NC_000913	2956185	2956190		0.000447
NC_000913	2956190	2956195		0.000452
NC_000913	2956195	2956200		0.000797
NC_000913	2956200	2956205		0.000796
NC_000913	2956205	2956210		0.000955
NC_000913	2956210	2956215		0.002355
NC_000913	2956215	2956220		0.003908
NC_000913	2956220	2956225		0.007526
NC_000913	2956225	2956230		0.005067
NC_000913	2956230	2956235		0.019244
NC_000913	2956235	2956240		0.005577
NC_000913	2956240	2956245		0.005352
NC_000913	2956245	2956250		0.006021
NC_000913	2956250	2956255		0.007217
NC_000913	2956255	2956260		0.015110
NC_000913	2956260	2956265		0.021459
NC_000913	2956265	2956270		0.053449
NC_000913	2956270	2956275		0.060910
NC_000913	2956275	2956280		0.069104
NC_000913	2956280	2956285		0.069851
NC_000913	2956285	2956290		0.092864
NC_000913	2956290	2956295		0.112256
NC_000913	2956295	2956300		0.136164
NC_000913	2956300	2956305		0.197704
NC_000913	2956305	2956310		0.199767
NC_000913	2956310	2956315		0.228602
NC_000913	2956315	2956320		0.354159
NC_000913	2956320	2956325		0.354003
NC_000913	2956325	2956330		0.268988
NC_000913	2956330	2956335		0.425393
NC_000913	2956335	2956340		0.414913
NC_000913	2956340	2956345		0.379248
NC_000913	2956345	2956350		0.439787
NC_000913	2956350	2956355		0.254886
NC_000913	2956355	2956360		0.238571
NC_000913	2956360	2956365		0.184072
NC_000913	2956365	2956370		0.163519
NC_000913	2956370	2956375		0.165191
NC_000913	2956375	2956380		0.149037
NC_000913	2956380	2956385		0.142452
NC_000913	2956385	2956390		0.181253
NC_000913	2956390	2956395		0.282283
NC_000913	2956395	2956400		0.315615
NC_000913	2956400	2956405		0.420490
NC_000913	2956405	2956410		0.364346
NC_000913	2956410	2956415		0.306854
NC_000913	2956415	2956420		0.302957
NC_000913	2956420	2956425		0.642373
NC_000913	2956425	2956430		0.405348
NC_000913	2956430	2956435		0.297766
NC_000913	2956435	2956440		0.166179
NC_000913	2956440	2956445		0.091332
NC_000913	2956445	2956450		0.073417
NC_000913	2956450	2956455		0.077775
NC_000913	2956455	2956460		0.096291
NC_000913	2956460	2956465		0.094227
NC_000913	2956465	2956470		0.093059
NC_000913	2956470	2956475		0.222340
NC_000913	2956475	2956480		0.379984
NC_000913	2956480	2956485		0.629897
NC_000913	2956485	2956490		0.688224
NC_000913	2956490	2956495		0.880129
NC_000913	2956495	2956500		0.831344
NC_000913	2956500	2956505		0.783214
NC_000913	2956505	2956510		0.856568
NC_000913	2956510	2956515		0.848699
NC_000913	2956515	2956520		0.847543
NC_000913	2956520	2956525		0.662220
NC_000913	2956525	2956530		0.571477
NC_000913	2956530	2956535		0.480621
NC_000913	2956535	2956540		0.541005
NC_000913	2956540	2956545		0.496089
NC_000913	2956545	2956550		0.382651
NC_000913	2956550	2956555		0.380364
NC_000913	2956555	2956560		0.333862
NC_000913	2956560	2956565		0.388240
NC_000913	2956565	2956570		0.518749
NC_000913	2956570	2956575		0.533768
NC_000913	2956575	2956580		1.598519
NC_000913	2956580	2956585		1.034448
NC_000913	2956585	2956590		0.434678
NC_000913	2956590	2956595		0.370957
NC_000913	2956595	2956600		0.292708
NC_000913	2956600	2956605		0.163579
NC_000913	2956605	2956610		0.110468
NC_000913	2956610	2956615		0.102647
NC_000913	2956615	2956620		0.077182
NC_000913	2956620	2956625		0.073864
NC_000913	2956625	2956630		0.085181
NC_000913	2956630	2956635		0.224410
NC_000913	2956635	2956640		0.246879
NC_000913	2956640	2956645		0.313000
NC_000913	2956645	2956650		0.488274
NC_000913	2956650	2956655		0.888599
NC_000913	2956655	2956660		0.997076
NC_000913	2956660	2956665		1.101809
NC_000913	2956665	2956670		0.981963
NC_000913	2956670	2956675		1.130376
NC_000913	2956675	2956680		0.965230
NC_000913	2956680	2956685		0.854847
NC_000913	2956685	2956690		0.955220
NC_000913	2956690	2956695		0.431326
NC_000913	2956695	2956700		0.424702
NC_000913	2956700	2956705		0.404684
NC_000913	2956705	2956710		0.335691
NC_000913	2956710	2956715		0.271816
NC_000913	2956715	2956720		0.319781
NC_000913	2956720	2956725		0.372580
NC_000913	2956725	2956730		0.442475
NC_000913	2956730	2956735		0.346293
NC_000913	2956735	2956740		0.306250
NC_000913	2956740	2956745		0.311058
NC_000913	2956745	2956750		0.402531
NC_000913	2956750	2956755		0.480723
NC_000913	2956755	2956760		0.488827
NC_000913	2956760	2956765		0.501925
NC_000913	2956765	2956770		0.194371
NC_000913	2956770	2956775		0.110883
NC_000913	2956775	2956780		0.097934
NC_000913	2956780	2956785		0.049343
NC_000913	2956785	2956790		0.056709
NC_000913	2956790	2956795		0.047398
NC_000913	2956795	2956800		0.054214
NC_000913	2956800	2956805		0.059633
NC_000913	2956805	2956810		0.036304
NC_000913	2956810	2956815		0.034098
NC_000913	2956815	2956820		0.036321
NC_000913	2956820	2956825		0.039793
NC_000913	2956825	2956830		0.040221
NC_000913	2956830	2956835		0.068223
NC_000913	2956835	2956840		0.164730
NC_000913	2956840	2956845		0.282844
NC_000913	2956845	2956850		0.388079
NC_000913	2956850	2956855		0.391733
NC_000913	2956855	2956860		0.332966
NC_000913	2956860	2956865		0.328156
NC_000913	2956865	2956870		0.420795
NC_000913	2956870	2956875		0.205281
NC_000913	2956875	2956880		0.201712
NC_000913	2956880	2956885		0.146381
NC_000913	2956885	2956890		0.136089
NC_000913	2956890	2956895		0.164549
NC_000913	2956895	2956900		0.119541
NC_000913	2956900	2956905		0.096361
NC_000913	2956905	2956910		0.100590
NC_000913	2956910	2956915		0.153166
NC_000913	2956915	2956920		0.072512
NC_000913	2956920	2956925		0.101410
NC_000913	2956925	2956930		0.137290
NC_000913	2956930	2956935		0.199731
NC_000913	2956935	2956940		0.193299
NC_000913	2956940	2956945		0.209826
NC_000913	2956945	2956950		0.472196
NC_000913	2956950	2956955		0.622990
NC_000913	2956955	2956960		0.703235
NC_000913	2956960	2956965		0.796665
NC_000913	2956965	2956970		0.232948
NC_000913	2956970	2956975		0.286660
NC_000913	2956975	2956980		0.275589
NC_000913	2956980	2956985		0.290578
NC_000913	2956985	2956990		0.293636
NC_000913	2956990	2956995		0.319093
NC_000913	2956995	2957000		0.459704
NC_000913	2957000	2957005		0.511394
NC_000913	2957005	2957010		0.738937
NC_000913	2957010	2957015		0.630160
NC_000913	2957015	2957020		0.584148
NC_000913	2957020	2957025		0.475990
NC_000913	2957025	2957030		0.441338
NC_000913	2957030	2957035		0.300522
NC_000913	2957035	2957040		0.241629
NC_000913	2957040	2957045		0.184637
NC_000913	2957045	2957050		0.174754
NC_000913	2957050	2957055		0.191342
NC_000913	2957055	2957060		0.216723
NC_000913	2957060	2957065		0.506139
NC_000913	2957065	2957070		0.625966
NC_000913	2957070	2957075		0.784581
NC_000913	2957075	2957080		0.467855
NC_000913	2957080	2957085		0.408528
NC_000913	2957085	2957090		0.368085
NC_000913	2957090	2957095		0.244419
NC_000913	2957095	2957100		0.234229
NC_000913	2957100	2957105		0.177327
NC_000913	2957105	2957110		0.160274
NC_000913	2957110	2957115		0.115231
NC_000913	2957115	2957120		0.052673
NC_000913	2957120	2957125		0.054798
NC_000913	2957125	2957130		0.047688
NC_000913	2957130	2957135		0.051865
NC_000913	2957135	2957140		0.081163
NC_000913	2957140	2957145		0.191172
NC_000913	2957145	2957150		0.249904
NC_000913	2957150	2957155		0.237309
NC_000913	2957155	2957160		0.265902
NC_000913	2957160	2957165		0.247586
NC_000913	2957165	2957170		0.271982
NC_000913	2957170	2957175		0.310707
NC_000913	2957175	2957180		0.167856
NC_000913	2957180	2957185		0.140533
NC_000913	2957185	2957190		0.085032
NC_000913	2957190	2957195		0.091243
NC_000913	2957195	2957200		0.091194
NC_000913	2957200	2957205		0.090285
NC_000913	2957205	2957210		0.099332
NC_000913	2957210	2957215		0.168069
NC_000913	2957215	2957220		0.345012
NC_000913	2957220	2957225		0.599277
NC_000913	2957225	2957230		0.555042
NC_000913	2957230	2957235		0.500948
NC_000913	2957235	2957240		0.534558
NC_000913	2957240	2957245		0.436023
NC_000913	2957245	2957250		0.259175
NC_000913	2957250	2957255		0.209102
NC_000913	2957255	2957260		0.174874
NC_000913	2957260	2957265		0.181403
NC_000913	2957265	2957270		0.134724
NC_000913	2957270	2957275		0.179453
NC_000913	2957275	2957280		0.233862
NC_000913	2957280	2957285		0.279217
NC_000913	2957285	2957290		0.305348
NC_000913	2957290	2957295		0.436861
NC_000913	2957295	2957300		0.636308
NC_000913	2957300	2957305		0.624280
NC_000913	2957305	2957310		0.292648
NC_000913	2957310	2957315		0.380812
NC_000913	2957315	2957320		0.443499
NC_000913	2957320	2957325		0.336055
NC_000913	2957325	2957330		0.373300
NC_000913	2957330	2957335		0.340929
NC_000913	2957335	2957340		0.368043
NC_000913	2957340	2957345		0.483552
NC_000913	2957345	2957350		1.046759
NC_000913	2957350	2957355		1.131152
NC_000913	2957355	2957360		1.067088
NC_000913	2957360	2957365		0.972707
NC_000913	2957365	2957370		0.987851
NC_000913	2957370	2957375		0.339192
NC_000913	2957375	2957380		0.278166
NC_000913	2957380	2957385		0.178215
NC_000913	2957385	2957390		0.140393
NC_000913	2957390	2957395		0.082775
NC_000913	2957395	2957400		0.060032
NC_000913	2957400	2957405		0.062935
NC_000913	2957405	2957410		0.048024
NC_000913	2957410	2957415		0.065220
NC_000913	2957415	2957420		0.096990
NC_000913	2957420	2957425		0.082043
NC_000913	2957425	2957430		0.080194
NC_000913	2957430	2957435		0.094202
NC_000913	2957435	2957440		0.106929
NC_000913	2957440	2957445		0.105934
NC_000913	2957445	2957450		0.123616
NC_000913	2957450	2957455		0.270245
NC_000913	2957455	2957460		0.275702
NC_000913	2957460	2957465		0.157933
NC_000913	2957465	2957470		0.156305
NC_000913	2957470	2957475		0.083729
NC_000913	2957475	2957480		0.077719
NC_000913	2957480	2957485		0.038286
NC_000913	2957485	2957490		0.053869
NC_000913	2957490	2957495		0.067773
NC_000913	2957495	2957500		0.069559
NC_000913	2957500	2957505		0.095637
NC_000913	2957505	2957510		0.171668
NC_000913	2957510	2957515		0.520284
NC_000913	2957515	2957520		0.471509
NC_000913	2957520	2957525		0.597024
NC_000913	2957525	2957530		0.537206
NC_000913	2957530	2957535		0.526242
NC_000913	2957535	2957540		0.568936
NC_000913	2957540	2957545		0.543784
NC_000913	2957545	2957550		0.502770
NC_000913	2957550	2957555		0.610079
NC_000913	2957555	2957560		0.650973
NC_000913	2957560	2957565		0.744224
NC_000913	2957565	2957570		0.888565
NC_000913	2957570	2957575		0.934231
NC_000913	2957575	2957580		0.748120
NC_000913	2957580	2957585		0.732014
NC_000913	2957585	2957590		0.881738
NC_000913	2957590	2957595		0.705471
NC_000913	2957595	2957600		0.601297
NC_000913	2957600	2957605		0.517932
NC_000913	2957605	2957610		0.450798
NC_000913	2957610	2957615		0.393389
NC_000913	2957615	2957620		0.352293
NC_000913	2957620	2957625		0.312564
NC_000913	2957625	2957630		0.240015
NC_000913	2957630	2957635		0.258913
NC_000913	2957635	2957640		0.299630
NC_000913	2957640	2957645		0.259889
NC_000913	2957645	2957650		0.289153
NC_000913	2957650	2957655		0.382320
NC_000913	2957655	2957660		0.359267
NC_000913	2957660	2957665		0.556581
NC_000913	2957665	2957670		0.568879
NC_000913	2957670	2957675		0.726201
NC_000913	2957675	2957680		0.378788
NC_000913	2957680	2957685		0.541000
NC_000913	2957685	2957690		0.236848
NC_000913	2957690	2957695		0.188576
NC_000913	2957695	2957700		0.113700
NC_000913	2957700	2957705		0.149203
NC_000913	2957705	2957710		0.137425
NC_000913	2957710	2957715		0.146471
NC_000913	2957715	2957720		0.253023
NC_000913	2957720	2957725		0.498904
NC_000913	2957725	2957730		0.506595
NC_000913	2957730	2957735		1.580740
NC_000913	2957735	2957740		0.879639
NC_000913	2957740	2957745		0.735200
NC_000913	2957745	2957750		0.704752
NC_000913	2957750	2957755		0.421367
NC_000913	2957755	2957760		0.283704
NC_000913	2957760	2957765		0.125369
NC_000913	2957765	2957770		0.055725
NC_000913	2957770	2957775		0.049216
NC_000913	2957775	2957780		0.030431
NC_000913	2957780	2957785		0.029296
NC_000913	2957785	2957790		0.034291
NC_000913	2957790	2957795		0.038160
NC_000913	2957795	2957800		0.083604
NC_000913	2957800	2957805		0.072012
NC_000913	2957805	2957810		0.090777
NC_000913	2957810	2957815		0.258639
NC_000913	2957815	2957820		0.400758
NC_000913	2957820	2957825		0.282092
NC_000913	2957825	2957830		0.242510
NC_000913	2957830	2957835		0.210544
NC_000913	2957835	2957840		0.425787
NC_000913	2957840	2957845		0.318838
NC_000913	2957845	2957850		0.350990
NC_000913	2957850	2957855		0.414247
NC_000913	2957855	2957860		0.536388
NC_000913	2957860	2957865		0.554839
NC_000913	2957865	2957870		0.484858
NC_000913	2957870	2957875		0.554375
NC_000913	2957875	2957880		0.590678
NC_000913	2957880	2957885		0.637915
NC_000913	2957885	2957890		0.530836
NC_000913	2957890	2957895		0.718506
NC_000913	2957895	2957900		0.456232
NC_000913	2957900	2957905		0.435512
NC_000913	2957905	2957910		0.348381
NC_000913	2957910	2957915		0.353552
NC_000913	2957915	2957920		0.325378
NC_000913	2957920	2957925		0.312279
NC_000913	2957925	2957930		0.341818
NC_000913	2957930	2957935		0.370200
NC_000913	2957935	2957940		0.448779
NC_000913	2957940	2957945		0.907883
NC_000913	2957945	2957950		1.077718
NC_000913	2957950	2957955		1.386409
NC_000913	2957955	2957960		0.968573
NC_000913	2957960	2957965		0.539508
NC_000913	2957965	2957970		0.383805
NC_000913	2957970	2957975		0.259311
NC_000913	2957975	2957980		0.203726
NC_000913	2957980	2957985		0.210965
NC_000913	2957985	2957990		0.359764
NC_000913	2957990	2957995		0.568218
NC_000913	2957995	2958000		0.600692
NC_000913	2958000	2958005		0.430303
NC_000913	2958005	2958010		0.427888
NC_000913	2958010	2958015		0.358103
NC_000913	2958015	2958020		0.305862
NC_000913	2958020	2958025		0.313096
NC_000913	2958025	2958030		0.308035
NC_000913	2958030	2958035		0.298414
NC_000913	2958035	2958040		0.296990
NC_000913	2958040	2958045		0.331878
NC_000913	2958045	2958050		0.263621
NC_000913	2958050	2958055		0.113760
NC_000913	2958055	2958060		0.161380
NC_000913	2958060	2958065		0.157317
NC_000913	2958065	2958070		0.218197
NC_000913	2958070	2958075		0.230854
NC_000913	2958075	2958080		0.209055
NC_000913	2958080	2958085		0.193829
NC_000913	2958085	2958090		0.229091
NC_000913	2958090	2958095		0.449357
NC_000913	2958095	2958100		0.401216
NC_000913	2958100	2958105		0.457943
NC_000913	2958105	2958110		0.474186
NC_000913	2958110	2958115		0.452919
NC_000913	2958115	2958120		0.672846
NC_000913	2958120	2958125		0.251131
NC_000913	2958125	2958130		0.215723
NC_000913	2958130	2958135		0.106882
NC_000913	2958135	2958140		0.075546
NC_000913	2958140	2958145		0.039230
NC_000913	2958145	2958150		0.034909
NC_000913	2958150	2958155		0.039072
NC_000913	2958155	2958160		0.068060
NC_000913	2958160	2958165		0.068778
NC_000913	2958165	2958170		0.087195
NC_000913	2958170	2958175		0.397635
NC_000913	2958175	2958180		0.529209
NC_000913	2958180	2958185		0.531639
NC_000913	2958185	2958190		0.583596
NC_000913	2958190	2958195		0.597592
NC_000913	2958195	2958200		0.634622
NC_000913	2958200	2958205		0.420263
NC_000913	2958205	2958210		0.287901
NC_000913	2958210	2958215		0.235234
NC_000913	2958215	2958220		0.168499
NC_000913	2958220	2958225		0.072348
NC_000913	2958225	2958230		0.066873
NC_000913	2958230	2958235		0.064943
NC_000913	2958235	2958240		0.027988
NC_000913	2958240	2958245		0.034175
NC_000913	2958245	2958250		0.037027
NC_000913	2958250	2958255		0.062335
NC_000913	2958255	2958260		0.073162
NC_000913	2958260	2958265		0.098828
NC_000913	2958265	2958270		0.230267
NC_000913	2958270	2958275		0.368523
NC_000913	2958275	2958280		0.453237
NC_000913	2958280	2958285		0.551969
NC_000913	2958285	2958290		0.413274
NC_000913	2958290	2958295		0.438477
NC_000913	2958295	2958300		0.435901
NC_000913	2958300	2958305		0.408240
NC_000913	2958305	2958310		0.526938
NC_000913	2958310	2958315		0.514234
NC_000913	2958315	2958320		0.527590
NC_000913	2958320	2958325		0.455298
NC_000913	2958325	2958330		0.439985
NC_000913	2958330	2958335		0.334463
NC_000913	2958335	2958340		0.375812
NC_000913	2958340	2958345		0.269322
NC_000913	2958345	2958350		0.141063
NC_000913	2958350	2958355		0.138441
NC_000913	2958355	2958360		0.169417
NC_000913	2958360	2958365		0.217580
NC_000913	2958365	2958370		0.204748
NC_000913	2958370	2958375		0.240324
NC_000913	2958375	2958380		0.772383
NC_000913	2958380	2958385		0.575305
NC_000913	2958385	2958390		0.573978
NC_000913	2958390	2958395		0.656086
NC_000913	2958395	2958400		0.496838
NC_000913	2958400	2958405		0.584254
NC_000913	2958405	2958410		0.520712
NC_000913	2958410	2958415		0.726449
NC_000913	2958415	2958420		0.934301
NC_000913	2958420	2958425		0.990443
NC_000913	2958425	2958430		1.089903
NC_000913	2958430	2958435		0.943766
NC_000913	2958435	2958440		0.648182
NC_000913	2958440	2958445		0.579211
NC_000913	2958445	2958450		0.266192
NC_000913	2958450	2958455		0.091146
NC_000913	2958455	2958460		0.086405
NC_000913	2958460	2958465		0.071423
NC_000913	2958465	2958470		0.065190
NC_000913	2958470	2958475		0.068794
NC_000913	2958475	2958480		0.081978
NC_000913	2958480	2958485		0.143933
NC_000913	2958485	2958490		0.253982
NC_000913	2958490	2958495		0.389405
NC_000913	2958495	2958500		0.742907
NC_000913	2958500	2958505		0.410203
NC_000913	2958505	2958510		0.339025
NC_000913	2958510	2958515		0.317476
NC_000913	2958515	2958520		0.208186
NC_000913	2958520	2958525		0.195981
NC_000913	2958525	2958530		0.201302
NC_000913	2958530	2958535		0.333624
NC_000913	2958535	2958540		0.424447
NC_000913	2958540	2958545		0.385917
NC_000913	2958545	2958550		0.435420
NC_000913	2958550	2958555		0.504574
NC_000913	2958555	2958560		0.726562
NC_000913	2958560	2958565		0.287843
NC_000913	2958565	2958570		0.206209
NC_000913	2958570	2958575		0.168255
NC_000913	2958575	2958580		0.146951
NC_000913	2958580	2958585		0.146655
NC_000913	2958585	2958590		0.165952
NC_000913	2958590	2958595		0.156062
NC_000913	2958595	2958600		0.235602
NC_000913	2958600	2958605		0.320960
NC_000913	2958605	2958610		0.377558
NC_000913	2958610	2958615		1.357068
NC_000913	2958615	2958620		0.629026
NC_000913	2958620	2958625		0.588238
NC_000913	2958625	2958630		0.263190
NC_000913	2958630	2958635		0.259173
NC_000913	2958635	2958640		0.257427
NC_000913	2958640	2958645		0.257433
NC_000913	2958645	2958650		0.259561
NC_000913	2958650	2958655		0.399014
NC_000913	2958655	2958660		0.445366
NC_000913	2958660	2958665		0.470822
NC_000913	2958665	2958670		0.458720
NC_000913	2958670	2958675		0.356155
NC_000913	2958675	2958680		0.292710
NC_000913	2958680	2958685		0.316945
NC_000913	2958685	2958690		0.297951
NC_000913	2958690	2958695		0.561891
NC_000913	2958695	2958700		0.447162
NC_000913	2958700	2958705		0.451574
NC_000913	2958705	2958710		0.584565
NC_000913	2958710	2958715		0.444300
NC_000913	2958715	2958720		0.343280
NC_000913	2958720	2958725		0.287915
NC_000913	2958725	2958730		0.325917
NC_000913	2958730	2958735		0.273363
NC_000913	2958735	2958740		0.449559
NC_000913	2958740	2958745		0.456976
NC_000913	2958745	2958750		0.593557
NC_000913	2958750	2958755		0.517880
NC_000913	2958755	2958760		0.399358
NC_000913	2958760	2958765		0.448542
NC_000913	2958765	2958770		0.703460
NC_000913	2958770	2958775		0.969706
NC_000913	2958775	2958780		0.964663
NC_000913	2958780	2958785		0.947212
NC_000913	2958785	2958790		0.945400
NC_000913	2958790	2958795		0.704957
NC_000913	2958795	2958800		0.611816
NC_000913	2958800	2958805		0.329512
NC_000913	2958805	2958810		0.335877
NC_000913	2958810	2958815		0.342549
NC_000913	2958815	2958820		0.407200
NC_000913	2958820	2958825		0.500268
NC_000913	2958825	2958830		0.766824
NC_000913	2958830	2958835		0.783880
NC_000913	2958835	2958840		1.075042
NC_000913	2958840	2958845		1.068096
NC_000913	2958845	2958850		1.196242
NC_000913	2958850	2958855		1.072248
NC_000913	2958855	2958860		1.218398
NC_000913	2958860	2958865		1.412730
NC_000913	2958865	2958870		1.224874
NC_000913	2958870	2958875		1.248139
NC_000913	2958875	2958880		1.277918
NC_000913	2958880	2958885		1.364502
NC_000913	2958885	2958890		2.204059
NC_000913	2958890	2958895		3.181545
NC_000913	2958895	2958900		4.594680
NC_000913	2958900	2958905		10.049763
NC_000913	2958905	2958910		11.794819
NC_000913	2958910	2958915		12.331642
NC_000913	2958915	2958920		13.045966
NC_000913	2958920	2958925		13.380615
NC_000913	2958925	2958930		13.149246
NC_000913	2958930	2958935		12.821494
NC_000913	2958935	2958940		11.784904
NC_000913	2958940	2958945		11.911877
NC_000913	2958945	2958950		10.032459
NC_000913	2958950	2958955		9.089148
NC_000913	2958955	2958960		8.871961
NC_000913	2958960	2958965		7.435142
NC_000913	2958965	2958970		6.975141
NC_000913	2958970	2958975		6.484668
NC_000913	2958975	2958980		6.253287
NC_000913	2958980	2958985		6.162947
NC_000913	2958985	2958990		4.874018
NC_000913	2958990	2958995		1.731933
NC_000913	2958995	2959000		1.286685
NC_000913	2959000	2959005		1.146083
NC_000913	2959005	2959010		1.053101
NC_000913	2959010	2959015		0.992316
NC_000913	2959015	2959020		0.949599
NC_000913	2959020	2959025		1.281310
NC_000913	2959025	2959030		1.050471
NC_000913	2959030	2959035		1.186280
NC_000913	2959035	2959040		1.574514
NC_000913	2959040	2959045		1.564823
NC_000913	2959045	2959050		1.488119
NC_000913	2959050	2959055		1.586608
NC_000913	2959055	2959060		0.907345
NC_000913	2959060	2959065		0.867815
NC_000913	2959065	2959070		0.658014
NC_000913	2959070	2959075		0.331261
NC_000913	2959075	2959080		0.090103
NC_000913	2959080	2959085		0.086573
NC_000913	2959085	2959090		0.074286
NC_000913	2959090	2959095		0.061118
NC_000913	2959095	2959100		0.034552
NC_000913	2959100	2959105		0.023648
NC_000913	2959105	2959110		0.028885
NC_000913	2959110	2959115		0.044430
NC_000913	2959115	2959120		0.060623
NC_000913	2959120	2959125		0.056019
NC_000913	2959125	2959130		0.071024
NC_000913	2959130	2959135		0.062255
NC_000913	2959135	2959140		0.145760
NC_000913	2959140	2959145		0.240094
NC_000913	2959145	2959150		0.299463
NC_000913	2959150	2959155		0.375043
NC_000913	2959155	2959160		0.422646
NC_000913	2959160	2959165		1.107037
NC_000913	2959165	2959170		1.860993
NC_000913	2959170	2959175		1.389813
NC_000913	2959175	2959180		0.943906
NC_000913	2959180	2959185		0.868287
NC_000913	2959185	2959190		0.919162
NC_000913	2959190	2959195		1.028793
NC_000913	2959195	2959200		0.542542
NC_000913	2959200	2959205		0.692499
NC_000913	2959205	2959210		0.543871
NC_000913	2959210	2959215		0.552308
NC_000913	2959215	2959220		0.481440
NC_000913	2959220	2959225		0.493460
NC_000913	2959225	2959230		0.428984
NC_000913	2959230	2959235		0.442833
NC_000913	2959235	2959240		0.498716
NC_000913	2959240	2959245		0.573379
NC_000913	2959245	2959250		0.541555
NC_000913	2959250	2959255		0.437998
NC_000913	2959255	2959260		0.356947
NC_000913	2959260	2959265		0.367492
NC_000913	2959265	2959270		0.419126
NC_000913	2959270	2959275		0.397283
NC_000913	2959275	2959280		0.345134
NC_000913	2959280	2959285		0.349422
NC_000913	2959285	2959290		0.071905
NC_000913	2959290	2959295		0.081143
NC_000913	2959295	2959300		0.057551
NC_000913	2959300	2959305		0.054107
NC_000913	2959305	2959310		0.053854
NC_000913	2959310	2959315		0.065781
NC_000913	2959315	2959320		0.146090
NC_000913	2959320	2959325		0.119478
NC_000913	2959325	2959330		0.114977
NC_000913	2959330	2959335		0.098678
NC_000913	2959335	2959340		0.185393
NC_000913	2959340	2959345		0.195532
NC_000913	2959345	2959350		0.374673
NC_000913	2959350	2959355		0.651960
NC_000913	2959355	2959360		0.630366
NC_000913	2959360	2959365		0.757817
NC_000913	2959365	2959370		0.919436
NC_000913	2959370	2959375		1.031430
NC_000913	2959375	2959380		0.835675
NC_000913	2959380	2959385		0.556942
NC_000913	2959385	2959390		0.510390
NC_000913	2959390	2959395		0.367728
NC_000913	2959395	2959400		0.444726
NC_000913	2959400	2959405		0.390659
NC_000913	2959405	2959410		0.432058
NC_000913	2959410	2959415		0.454137
NC_000913	2959415	2959420		0.436239
NC_000913	2959420	2959425		0.406827
NC_000913	2959425	2959430		0.510517
NC_000913	2959430	2959435		0.460881
NC_000913	2959435	2959440		0.399713
NC_000913	2959440	2959445		0.273656
NC_000913	2959445	2959450		0.317275
NC_000913	2959450	2959455		0.237798
NC_000913	2959455	2959460		0.437408
NC_000913	2959460	2959465		0.423407
NC_000913	2959465	2959470		0.441093
NC_000913	2959470	2959475		0.439124
NC_000913	2959475	2959480		0.546880
NC_000913	2959480	2959485		0.525408
NC_000913	2959485	2959490		0.781600
NC_000913	2959490	2959495		1.092536
NC_000913	2959495	2959500		1.913823
NC_000913	2959500	2959505		2.418817
NC_000913	2959505	2959510		2.646931
NC_000913	2959510	2959515		2.676167
NC_000913	2959515	2959520		2.247272
NC_000913	2959520	2959525		1.199635
NC_000913	2959525	2959530		1.040094
NC_000913	2959530	2959535		1.014479
NC_000913	2959535	2959540		0.933442
NC_000913	2959540	2959545		0.541901
NC_000913	2959545	2959550		0.512192
NC_000913	2959550	2959555		0.509386
NC_000913	2959555	2959560		0.524033
NC_000913	2959560	2959565		0.552073
NC_000913	2959565	2959570		0.591704
NC_000913	2959570	2959575		0.652919
NC_000913	2959575	2959580		1.168816
NC_000913	2959580	2959585		1.249686
NC_000913	2959585	2959590		1.246885
NC_000913	2959590	2959595		1.132499
NC_000913	2959595	2959600		1.246412
NC_000913	2959600	2959605		0.810565
NC_000913	2959605	2959610		0.588473
NC_000913	2959610	2959615		0.425684
NC_000913	2959615	2959620		0.350805
NC_000913	2959620	2959625		0.338099
NC_000913	2959625	2959630		0.296515
NC_000913	2959630	2959635		0.271537
NC_000913	2959635	2959640		0.407978
NC_000913	2959640	2959645		0.317130
NC_000913	2959645	2959650		0.156762
NC_000913	2959650	2959655		0.220061
NC_000913	2959655	2959660		0.211506
NC_000913	2959660	2959665		0.182474
NC_000913	2959665	2959670		0.133729
NC_000913	2959670	2959675		0.149519
NC_000913	2959675	2959680		0.380553
NC_000913	2959680	2959685		0.478116
NC_000913	2959685	2959690		0.485161
NC_000913	2959690	2959695		0.583334
NC_000913	2959695	2959700		0.518011
NC_000913	2959700	2959705		0.502842
NC_000913	2959705	2959710		0.301989
NC_000913	2959710	2959715		0.241794
NC_000913	2959715	2959720		0.193420
NC_000913	2959720	2959725		0.145276
NC_000913	2959725	2959730		0.150494
NC_000913	2959730	2959735		0.129080
NC_000913	2959735	2959740		0.177795
NC_000913	2959740	2959745		0.099338
NC_000913	2959745	2959750		0.100026
NC_000913	2959750	2959755		0.178274
NC_000913	2959755	2959760		0.215038
NC_000913	2959760	2959765		0.241137
NC_000913	2959765	2959770		0.235923
NC_000913	2959770	2959775		0.421779
NC_000913	2959775	2959780		0.988751
NC_000913	2959780	2959785		0.836273
NC_000913	2959785	2959790		1.254714
NC_000913	2959790	2959795		1.413993
NC_000913	2959795	2959800		1.328359
NC_000913	2959800	2959805		0.714582
NC_000913	2959805	2959810		0.805451
NC_000913	2959810	2959815		0.807492
NC_000913	2959815	2959820		0.512399
NC_000913	2959820	2959825		0.255554
NC_000913	2959825	2959830		0.165582
NC_000913	2959830	2959835		0.149966
NC_000913	2959835	2959840		0.151484
NC_000913	2959840	2959845		0.171475
NC_000913	2959845	2959850		0.160190
NC_000913	2959850	2959855		0.217419
NC_000913	2959855	2959860		0.406912
NC_000913	2959860	2959865		0.674030
NC_000913	2959865	2959870		0.789242
NC_000913	2959870	2959875		0.554910
NC_000913	2959875	2959880		0.486877
NC_000913	2959880	2959885		0.234722
NC_000913	2959885	2959890		0.242808
NC_000913	2959890	2959895		0.223502
NC_000913	2959895	2959900		0.197594
NC_000913	2959900	2959905		0.178979
NC_000913	2959905	2959910		0.105071
NC_000913	2959910	2959915		0.117346
NC_000913	2959915	2959920		0.164050
NC_000913	2959920	2959925		0.105108
NC_000913	2959925	2959930		0.098169
NC_000913	2959930	2959935		0.093122
NC_000913	2959935	2959940		0.105381
NC_000913	2959940	2959945		0.113779
NC_000913	2959945	2959950		0.199435
NC_000913	2959950	2959955		0.356186
NC_000913	2959955	2959960		0.387560
NC_000913	2959960	2959965		0.403142
NC_000913	2959965	2959970		0.493160
NC_000913	2959970	2959975		0.304684
NC_000913	2959975	2959980		0.357982
NC_000913	2959980	2959985		0.110128
NC_000913	2959985	2959990		0.115664
NC_000913	2959990	2959995		0.065600
NC_000913	2959995	2960000		0.058118
NC_000913	2960000	2960005		0.059104
NC_000913	2960005	2960010		0.075430
NC_000913	2960010	2960015		0.096400
NC_000913	2960015	2960020		0.210183
NC_000913	2960020	2960025		0.300906
NC_000913	2960025	2960030		0.287175
NC_000913	2960030	2960035		0.285574
NC_000913	2960035	2960040		0.345031
NC_000913	2960040	2960045		0.341043
NC_000913	2960045	2960050		0.315510
NC_000913	2960050	2960055		0.338526
NC_000913	2960055	2960060		0.416873
NC_000913	2960060	2960065		0.637586
NC_000913	2960065	2960070		0.638042
NC_000913	2960070	2960075		0.631281
NC_000913	2960075	2960080		0.729899
NC_000913	2960080	2960085		0.658382
NC_000913	2960085	2960090		0.672452
NC_000913	2960090	2960095		0.577083
NC_000913	2960095	2960100		0.499955
NC_000913	2960100	2960105		0.578818
NC_000913	2960105	2960110		0.572472
NC_000913	2960110	2960115		0.573878
NC_000913	2960115	2960120		0.667801
NC_000913	2960120	2960125		0.544602
NC_000913	2960125	2960130		0.520085
NC_000913	2960130	2960135		0.573601
NC_000913	2960135	2960140		0.834490
NC_000913	2960140	2960145		0.774911
NC_000913	2960145	2960150		0.913983
NC_000913	2960150	2960155		1.044479
NC_000913	2960155	2960160		0.562946
NC_000913	2960160	2960165		0.446435
NC_000913	2960165	2960170		0.391185
NC_000913	2960170	2960175		0.359034
NC_000913	2960175	2960180		0.251376
NC_000913	2960180	2960185		0.206224
NC_000913	2960185	2960190		0.250627
NC_000913	2960190	2960195		0.240235
NC_000913	2960195	2960200		0.193748
NC_000913	2960200	2960205		0.143194
NC_000913	2960205	2960210		0.159741
NC_000913	2960210	2960215		0.209809
NC_000913	2960215	2960220		0.235435
NC_000913	2960220	2960225		0.157096
NC_000913	2960225	2960230		0.054521
NC_000913	2960230	2960235		0.038088
NC_000913	2960235	2960240		0.036963
NC_000913	2960240	2960245		0.017617
NC_000913	2960245	2960250		0.019886
NC_000913	2960250	2960255		0.017473
NC_000913	2960255	2960260		0.018207
NC_000913	2960260	2960265		0.015100
NC_000913	2960265	2960270		0.012878
NC_000913	2960270	2960275		0.014043
NC_000913	2960275	2960280		0.019672
NC_000913	2960280	2960285		0.017769
NC_000913	2960285	2960290		0.024717
NC_000913	2960290	2960295		0.036105
NC_000913	2960295	2960300		0.050701
NC_000913	2960300	2960305		0.062358
NC_000913	2960305	2960310		0.071633
NC_000913	2960310	2960315		0.068110
NC_000913	2960315	2960320		0.075829
NC_000913	2960320	2960325		0.080686
NC_000913	2960325	2960330		0.084544
NC_000913	2960330	2960335		0.110278
NC_000913	2960335	2960340		0.138621
NC_000913	2960340	2960345		0.199805
NC_000913	2960345	2960350		0.344634
NC_000913	2960350	2960355		0.404700
NC_000913	2960355	2960360		0.397996
NC_000913	2960360	2960365		0.375454
NC_000913	2960365	2960370		0.410545
NC_000913	2960370	2960375		0.495982
NC_000913	2960375	2960380		0.604921
NC_000913	2960380	2960385		0.372855
NC_000913	2960385	2960390		0.470625
NC_000913	2960390	2960395		0.580159
NC_000913	2960395	2960400		0.570774
NC_000913	2960400	2960405		0.552984
NC_000913	2960405	2960410		0.555976
NC_000913	2960410	2960415		0.575947
NC_000913	2960415	2960420		0.666070
NC_000913	2960420	2960425		0.767974
NC_000913	2960425	2960430		0.270171
NC_000913	2960430	2960435		0.228881
NC_000913	2960435	2960440		0.169100
NC_000913	2960440	2960445		0.162391
NC_000913	2960445	2960450		0.090084
NC_000913	2960450	2960455		0.043623
NC_000913	2960455	2960460		0.018035
NC_000913	2960460	2960465		0.017240
NC_000913	2960465	2960470		0.014582
NC_000913	2960470	2960475		0.010128
NC_000913	2960475	2960480		0.013099
NC_000913	2960480	2960485		0.117083
NC_000913	2960485	2960490		0.217075
NC_000913	2960490	2960495		0.463908
NC_000913	2960495	2960500		0.595443
NC_000913	2960500	2960505		0.597257
NC_000913	2960505	2960510		0.589517
NC_000913	2960510	2960515		0.449698
NC_000913	2960515	2960520		0.124889
NC_000913	2960520	2960525		0.107193
NC_000913	2960525	2960530		0.075757
NC_000913	2960530	2960535		0.043573
NC_000913	2960535	2960540		0.043655
NC_000913	2960540	2960545		0.039036
NC_000913	2960545	2960550		0.096989
NC_000913	2960550	2960555		0.083300
NC_000913	2960555	2960560		0.099407
NC_000913	2960560	2960565		0.153431
NC_000913	2960565	2960570		0.208703
NC_000913	2960570	2960575		0.349853
NC_000913	2960575	2960580		0.342048
NC_000913	2960580	2960585		0.305935
NC_000913	2960585	2960590		0.271324
NC_000913	2960590	2960595		0.259441
NC_000913	2960595	2960600		0.124761
NC_000913	2960600	2960605		0.082044
NC_000913	2960605	2960610		0.031122
NC_000913	2960610	2960615		0.025050
NC_000913	2960615	2960620		0.021426
NC_000913	2960620	2960625		0.024709
NC_000913	2960625	2960630		0.032355
NC_000913	2960630	2960635		0.033594
NC_000913	2960635	2960640		0.043370
NC_000913	2960640	2960645		0.061238
NC_000913	2960645	2960650		0.102098
NC_000913	2960650	2960655		0.451263
NC_000913	2960655	2960660		0.322595
NC_000913	2960660	2960665		0.274519
NC_000913	2960665	2960670		0.234290
NC_000913	2960670	2960675		0.210668
NC_000913	2960675	2960680		0.201971
NC_000913	2960680	2960685		0.149325
NC_000913	2960685	2960690		0.135730
NC_000913	2960690	2960695		0.144954
NC_000913	2960695	2960700		0.137172
NC_000913	2960700	2960705		0.142472
NC_000913	2960705	2960710		0.147380
NC_000913	2960710	2960715		0.275694
NC_000913	2960715	2960720		0.325311
NC_000913	2960720	2960725		0.205114
NC_000913	2960725	2960730		0.150025
NC_000913	2960730	2960735		0.098073
NC_000913	2960735	2960740		0.060721
NC_000913	2960740	2960745		0.061778
NC_000913	2960745	2960750		0.055802
NC_000913	2960750	2960755		0.052856
NC_000913	2960755	2960760		0.063550
NC_000913	2960760	2960765		0.103588
NC_000913	2960765	2960770		0.139344
NC_000913	2960770	2960775		0.197246
NC_000913	2960775	2960780		0.355533
NC_000913	2960780	2960785		0.472069
NC_000913	2960785	2960790		0.477314
NC_000913	2960790	2960795		0.318212
NC_000913	2960795	2960800		0.032137
NC_000913	2960800	2960805		0.028771
NC_000913	2960805	2960810		0.023334
NC_000913	2960810	2960815		0.024930
NC_000913	2960815	2960820		0.022769
NC_000913	2960820	2960825		0.060675
NC_000913	2960825	2960830		0.114385
NC_000913	2960830	2960835		0.250835
NC_000913	2960835	2960840		0.317997
NC_000913	2960840	2960845		0.284770
NC_000913	2960845	2960850		0.329036
NC_000913	2960850	2960855		0.267416
NC_000913	2960855	2960860		0.243648
NC_000913	2960860	2960865		0.201958
NC_000913	2960865	2960870		0.174698
NC_000913	2960870	2960875		0.165341
NC_000913	2960875	2960880		0.133162
NC_000913	2960880	2960885		0.113250
NC_000913	2960885	2960890		0.118490
NC_000913	2960890	2960895		0.118916
NC_000913	2960895	2960900		0.166561
NC_000913	2960900	2960905		0.222495
NC_000913	2960905	2960910		0.252726
NC_000913	2960910	2960915		0.363582
NC_000913	2960915	2960920		0.248376
NC_000913	2960920	2960925		0.288447
NC_000913	2960925	2960930		0.280592
NC_000913	2960930	2960935		0.243937
NC_000913	2960935	2960940		0.139746
NC_000913	2960940	2960945		0.173486
NC_000913	2960945	2960950		0.154541
NC_000913	2960950	2960955		0.206661
NC_000913	2960955	2960960		0.275432
NC_000913	2960960	2960965		0.268628
NC_000913	2960965	2960970		0.329579
NC_000913	2960970	2960975		0.428655
NC_000913	2960975	2960980		0.336947
NC_000913	2960980	2960985		0.085257
NC_000913	2960985	2960990		0.072706
NC_000913	2960990	2960995		0.072143
NC_000913	2960995	2961000		0.070875
NC_000913	2961000	2961005		0.061720
NC_000913	2961005	2961010		0.148573
NC_000913	2961010	2961015		0.211228
NC_000913	2961015	2961020		0.199749
NC_000913	2961020	2961025		0.237158
NC_000913	2961025	2961030		0.209962
NC_000913	2961030	2961035		0.412041
NC_000913	2961035	2961040		0.374633
NC_000913	2961040	2961045		0.372467
NC_000913	2961045	2961050		0.339660
NC_000913	2961050	2961055		0.277247
NC_000913	2961055	2961060		0.267953
NC_000913	2961060	2961065		0.279400
NC_000913	2961065	2961070		0.245467
NC_000913	2961070	2961075		0.142422
NC_000913	2961075	2961080		0.128326
NC_000913	2961080	2961085		0.126708
NC_000913	2961085	2961090		0.113118
NC_000913	2961090	2961095		0.130773
NC_000913	2961095	2961100		0.115976
NC_000913	2961100	2961105		0.121800
NC_000913	2961105	2961110		0.170395
NC_000913	2961110	2961115		0.240018
NC_000913	2961115	2961120		0.209441
NC_000913	2961120	2961125		0.336097
NC_000913	2961125	2961130		0.415367
NC_000913	2961130	2961135		0.394402
NC_000913	2961135	2961140		0.245159
NC_000913	2961140	2961145		0.205484
NC_000913	2961145	2961150		0.206527
NC_000913	2961150	2961155		0.205127
NC_000913	2961155	2961160		0.206037
NC_000913	2961160	2961165		0.244029
NC_000913	2961165	2961170		0.350686
NC_000913	2961170	2961175		0.195562
NC_000913	2961175	2961180		0.249381
NC_000913	2961180	2961185		0.242483
NC_000913	2961185	2961190		0.532960
NC_000913	2961190	2961195		0.123102
NC_000913	2961195	2961200		0.105234
NC_000913	2961200	2961205		0.101127
NC_000913	2961205	2961210		0.107979
NC_000913	2961210	2961215		0.076532
NC_000913	2961215	2961220		0.078889
NC_000913	2961220	2961225		0.120853
NC_000913	2961225	2961230		0.093788
NC_000913	2961230	2961235		0.072131
NC_000913	2961235	2961240		0.069991
NC_000913	2961240	2961245		0.093749
NC_000913	2961245	2961250		0.076589
NC_000913	2961250	2961255		0.086553
NC_000913	2961255	2961260		0.131761
NC_000913	2961260	2961265		0.161764
NC_000913	2961265	2961270		0.152415
NC_000913	2961270	2961275		0.145512
NC_000913	2961275	2961280		0.144492
NC_000913	2961280	2961285		0.082475
NC_000913	2961285	2961290		0.079674
NC_000913	2961290	2961295		0.084653
NC_000913	2961295	2961300		0.127440
NC_000913	2961300	2961305		0.100634
NC_000913	2961305	2961310		0.099948
NC_000913	2961310	2961315		0.367475
NC_000913	2961315	2961320		0.484012
NC_000913	2961320	2961325		0.437137
NC_000913	2961325	2961330		0.392444
NC_000913	2961330	2961335		0.307027
NC_000913	2961335	2961340		0.388811
NC_000913	2961340	2961345		0.393511
NC_000913	2961345	2961350		0.327578
NC_000913	2961350	2961355		0.307188
NC_000913	2961355	2961360		0.165845
NC_000913	2961360	2961365		0.153661
NC_000913	2961365	2961370		0.073182
NC_000913	2961370	2961375		0.046631
NC_000913	2961375	2961380		0.013970
NC_000913	2961380	2961385		0.012134
NC_000913	2961385	2961390		0.011492
NC_000913	2961390	2961395		0.016102
NC_000913	2961395	2961400		0.054052
NC_000913	2961400	2961405		0.126672
NC_000913	2961405	2961410		0.218443
NC_000913	2961410	2961415		0.406032
NC_000913	2961415	2961420		0.774594
NC_000913	2961420	2961425		1.355084
NC_000913	2961425	2961430		1.614014
NC_000913	2961430	2961435		1.433020
NC_000913	2961435	2961440		0.817852
NC_000913	2961440	2961445		0.775817
NC_000913	2961445	2961450		0.622808
NC_000913	2961450	2961455		0.085097
NC_000913	2961455	2961460		0.037423
NC_000913	2961460	2961465		0.035403
NC_000913	2961465	2961470		0.034875
NC_000913	2961470	2961475		0.037072
NC_000913	2961475	2961480		0.040031
NC_000913	2961480	2961485		0.087107
NC_000913	2961485	2961490		0.148435
NC_000913	2961490	2961495		0.189930
NC_000913	2961495	2961500		0.230771
NC_000913	2961500	2961505		0.398227
NC_000913	2961505	2961510		0.238435
NC_000913	2961510	2961515		0.187735
NC_000913	2961515	2961520		0.157870
NC_000913	2961520	2961525		0.082037
NC_000913	2961525	2961530		0.048325
NC_000913	2961530	2961535		0.029608
NC_000913	2961535	2961540		0.028600
NC_000913	2961540	2961545		0.026812
NC_000913	2961545	2961550		0.049620
NC_000913	2961550	2961555		0.104684
NC_000913	2961555	2961560		0.074753
NC_000913	2961560	2961565		0.073242
NC_000913	2961565	2961570		0.032803
NC_000913	2961570	2961575		0.025502
NC_000913	2961575	2961580		0.027179
NC_000913	2961580	2961585		0.035241
NC_000913	2961585	2961590		0.051741
NC_000913	2961590	2961595		0.157648
NC_000913	2961595	2961600		0.121132
NC_000913	2961600	2961605		0.188960
NC_000913	2961605	2961610		0.137233
NC_000913	2961610	2961615		0.214410
NC_000913	2961615	2961620		0.181685
NC_000913	2961620	2961625		0.146737
NC_000913	2961625	2961630		0.087414
NC_000913	2961630	2961635		0.081137
NC_000913	2961635	2961640		0.033476
NC_000913	2961640	2961645		0.035216
NC_000913	2961645	2961650		0.035213
NC_000913	2961650	2961655		0.065343
NC_000913	2961655	2961660		0.092508
NC_000913	2961660	2961665		0.243690
NC_000913	2961665	2961670		0.477514
NC_000913	2961670	2961675		0.634201
NC_000913	2961675	2961680		2.039724
NC_000913	2961680	2961685		1.612853
NC_000913	2961685	2961690		0.945710
NC_000913	2961690	2961695		0.722911
NC_000913	2961695	2961700		0.427757
NC_000913	2961700	2961705		0.406857
NC_000913	2961705	2961710		0.348028
NC_000913	2961710	2961715		0.464641
NC_000913	2961715	2961720		0.544999
NC_000913	2961720	2961725		0.446751
NC_000913	2961725	2961730		0.251430
NC_000913	2961730	2961735		0.121575
NC_000913	2961735	2961740		0.084490
NC_000913	2961740	2961745		0.061744
NC_000913	2961745	2961750		0.072236
NC_000913	2961750	2961755		0.069086
NC_000913	2961755	2961760		0.079196
NC_000913	2961760	2961765		0.254629
NC_000913	2961765	2961770		0.488141
NC_000913	2961770	2961775		0.546241
NC_000913	2961775	2961780		0.643131
NC_000913	2961780	2961785		0.822581
NC_000913	2961785	2961790		0.788150
NC_000913	2961790	2961795		0.836684
NC_000913	2961795	2961800		0.128186
NC_000913	2961800	2961805		0.095168
NC_000913	2961805	2961810		0.066161
NC_000913	2961810	2961815		0.031397
NC_000913	2961815	2961820		0.026495
NC_000913	2961820	2961825		0.025192
NC_000913	2961825	2961830		0.036060
NC_000913	2961830	2961835		0.040109
NC_000913	2961835	2961840		0.050172
NC_000913	2961840	2961845		0.045451
NC_000913	2961845	2961850		0.083392
NC_000913	2961850	2961855		0.171965
NC_000913	2961855	2961860		0.074642
NC_000913	2961860	2961865		0.048354
NC_000913	2961865	2961870		0.003585
NC_000913	2961870	2961875		0.001420
NC_000913	2961875	2961880		0.001349
NC_000913	2961880	2961885		0.001485
NC_000913	2961885	2961890		0.001929
NC_000913	2961890	2961895		0.003626
NC_000913	2961895	2961900		0.021984
NC_000913	2961900	2961905		0.103715
NC_000913	2961905	2961910		0.794060
NC_000913	2961910	2961915		0.372056
NC_000913	2961915	2961920		0.280657
NC_000913	2961920	2961925		0.251914
NC_000913	2961925	2961930		0.173637
NC_000913	2961930	2961935		0.133732
NC_000913	2961935	2961940		0.142951
NC_000913	2961940	2961945		0.159649
NC_000913	2961945	2961950		0.231981
NC_000913	2961950	2961955		0.323003
NC_000913	2961955	2961960		0.286575
NC_000913	2961960	2961965		0.386569
NC_000913	2961965	2961970		0.582435
NC_000913	2961970	2961975		0.582733
NC_000913	2961975	2961980		0.290750
NC_000913	2961980	2961985		0.169483
NC_000913	2961985	2961990		0.145995
NC_000913	2961990	2961995		0.137663
NC_000913	2961995	2962000		0.148857
NC_000913	2962000	2962005		0.172839
NC_000913	2962005	2962010		0.389704
NC_000913	2962010	2962015		0.286218
NC_000913	2962015	2962020		0.389934
NC_000913	2962020	2962025		0.291188
NC_000913	2962025	2962030		0.122306
NC_000913	2962030	2962035		0.059395
NC_000913	2962035	2962040		0.051955
NC_000913	2962040	2962045		0.051651
NC_000913	2962045	2962050		0.066096
NC_000913	2962050	2962055		0.081582
NC_000913	2962055	2962060		0.117355
NC_000913	2962060	2962065		0.167515
NC_000913	2962065	2962070		0.216899
NC_000913	2962070	2962075		0.325385
NC_000913	2962075	2962080		0.441613
NC_000913	2962080	2962085		0.401976
NC_000913	2962085	2962090		0.529995
NC_000913	2962090	2962095		0.442995
NC_000913	2962095	2962100		0.297625
NC_000913	2962100	2962105		0.278278
NC_000913	2962105	2962110		0.305741
NC_000913	2962110	2962115		0.240997
NC_000913	2962115	2962120		0.239079
NC_000913	2962120	2962125		0.221083
NC_000913	2962125	2962130		0.245727
NC_000913	2962130	2962135		0.179489
NC_000913	2962135	2962140		0.261882
NC_000913	2962140	2962145		0.318753
NC_000913	2962145	2962150		0.398272
NC_000913	2962150	2962155		0.308014
NC_000913	2962155	2962160		0.356306
NC_000913	2962160	2962165		0.377327
NC_000913	2962165	2962170		0.273317
NC_000913	2962170	2962175		0.333376
NC_000913	2962175	2962180		0.239888
NC_000913	2962180	2962185		0.281226
NC_000913	2962185	2962190		0.268392
NC_000913	2962190	2962195		0.317385
NC_000913	2962195	2962200		0.298635
NC_000913	2962200	2962205		0.260318
NC_000913	2962205	2962210		0.296855
NC_000913	2962210	2962215		0.399637
NC_000913	2962215	2962220		0.165463
NC_000913	2962220	2962225		0.070640
NC_000913	2962225	2962230		0.053273
NC_000913	2962230	2962235		0.039314
NC_000913	2962235	2962240		0.034330
NC_000913	2962240	2962245		0.034230
NC_000913	2962245	2962250		0.041315
NC_000913	2962250	2962255		0.147624
NC_000913	2962255	2962260		0.170463
NC_000913	2962260	2962265		0.318939
NC_000913	2962265	2962270		0.298859
NC_000913	2962270	2962275		0.231197
NC_000913	2962275	2962280		0.239416
NC_000913	2962280	2962285		0.313755
NC_000913	2962285	2962290		0.335675
NC_000913	2962290	2962295		0.284413
NC_000913	2962295	2962300		0.231586
NC_000913	2962300	2962305		0.257753
NC_000913	2962305	2962310		0.225624
NC_000913	2962310	2962315		0.214792
NC_000913	2962315	2962320		0.260086
NC_000913	2962320	2962325		0.239159
NC_000913	2962325	2962330		0.218090
NC_000913	2962330	2962335		0.158602
NC_000913	2962335	2962340		0.145852
NC_000913	2962340	2962345		0.107889
NC_000913	2962345	2962350		0.089406
NC_000913	2962350	2962355		0.064689
NC_000913	2962355	2962360		0.063874
NC_000913	2962360	2962365		0.074125
NC_000913	2962365	2962370		0.061673
NC_000913	2962370	2962375		0.246908
NC_000913	2962375	2962380		0.168706
NC_000913	2962380	2962385		0.145336
NC_000913	2962385	2962390		0.112318
NC_000913	2962390	2962395		0.087832
NC_000913	2962395	2962400		0.081945
NC_000913	2962400	2962405		0.102307
NC_000913	2962405	2962410		0.151776
NC_000913	2962410	2962415		0.201037
NC_000913	2962415	2962420		0.230967
NC_000913	2962420	2962425		0.239463
NC_000913	2962425	2962430		0.409673
NC_000913	2962430	2962435		0.519213
NC_000913	2962435	2962440		0.485142
NC_000913	2962440	2962445		0.555955
NC_000913	2962445	2962450		0.633707
NC_000913	2962450	2962455		0.740252
NC_000913	2962455	2962460		0.702658
NC_000913	2962460	2962465		0.966825
NC_000913	2962465	2962470		0.907415
NC_000913	2962470	2962475		0.943792
NC_000913	2962475	2962480		0.534668
NC_000913	2962480	2962485		0.486060
NC_000913	2962485	2962490		0.412921
NC_000913	2962490	2962495		0.429545
NC_000913	2962495	2962500		0.401893
NC_000913	2962500	2962505		0.434554
NC_000913	2962505	2962510		0.446781
NC_000913	2962510	2962515		0.486190
NC_000913	2962515	2962520		0.490839
NC_000913	2962520	2962525		0.606329
NC_000913	2962525	2962530		0.741851
NC_000913	2962530	2962535		0.902806
NC_000913	2962535	2962540		1.369476
NC_000913	2962540	2962545		1.515296
NC_000913	2962545	2962550		1.689319
NC_000913	2962550	2962555		1.263223
NC_000913	2962555	2962560		1.075573
NC_000913	2962560	2962565		0.755100
NC_000913	2962565	2962570		0.804092
NC_000913	2962570	2962575		0.753656
NC_000913	2962575	2962580		0.855209
NC_000913	2962580	2962585		0.813126
NC_000913	2962585	2962590		0.916783
NC_000913	2962590	2962595		1.025023
NC_000913	2962595	2962600		0.849671
NC_000913	2962600	2962605		0.742047
NC_000913	2962605	2962610		0.636535
NC_000913	2962610	2962615		0.597272
NC_000913	2962615	2962620		0.523253
NC_000913	2962620	2962625		0.677464
NC_000913	2962625	2962630		0.901313
NC_000913	2962630	2962635		1.035214
NC_000913	2962635	2962640		1.069721
NC_000913	2962640	2962645		1.214737
NC_000913	2962645	2962650		1.495561
NC_000913	2962650	2962655		1.724183
NC_000913	2962655	2962660		1.417199
NC_000913	2962660	2962665		1.336042
NC_000913	2962665	2962670		1.318450
NC_000913	2962670	2962675		1.071146
NC_000913	2962675	2962680		1.206514
NC_000913	2962680	2962685		0.971811
NC_000913	2962685	2962690		0.904622
NC_000913	2962690	2962695		0.927449
NC_000913	2962695	2962700		0.486103
NC_000913	2962700	2962705		0.177627
NC_000913	2962705	2962710		0.126454
NC_000913	2962710	2962715		0.053979
NC_000913	2962715	2962720		0.040197
NC_000913	2962720	2962725		0.050156
NC_000913	2962725	2962730		0.046953
NC_000913	2962730	2962735		0.039813
NC_000913	2962735	2962740		0.042025
NC_000913	2962740	2962745		0.041570
NC_000913	2962745	2962750		0.121613
NC_000913	2962750	2962755		0.134310
NC_000913	2962755	2962760		0.128892
NC_000913	2962760	2962765		0.176734
NC_000913	2962765	2962770		0.105138
NC_000913	2962770	2962775		0.104828
NC_000913	2962775	2962780		0.093560
NC_000913	2962780	2962785		0.043162
NC_000913	2962785	2962790		0.038369
NC_000913	2962790	2962795		0.020429
NC_000913	2962795	2962800		0.015955
NC_000913	2962800	2962805		0.022898
NC_000913	2962805	2962810		0.025551
NC_000913	2962810	2962815		0.036276
NC_000913	2962815	2962820		0.040858
NC_000913	2962820	2962825		0.059425
NC_000913	2962825	2962830		0.089263
NC_000913	2962830	2962835		0.034135
NC_000913	2962835	2962840		0.012254
NC_000913	2962840	2962845		0.003416
NC_000913	2962845	2962850		0.003072
NC_000913	2962850	2962855		0.002726
NC_000913	2962855	2962860		0.003557
NC_000913	2962860	2962865		0.003817
NC_000913	2962865	2962870		0.018580
NC_000913	2962870	2962875		0.068478
NC_000913	2962875	2962880		0.157879
NC_000913	2962880	2962885		0.753116
NC_000913	2962885	2962890		0.536537
NC_000913	2962890	2962895		0.583357
NC_000913	2962895	2962900		0.389499
NC_000913	2962900	2962905		0.434518
NC_000913	2962905	2962910		0.394094
NC_000913	2962910	2962915		0.380406
NC_000913	2962915	2962920		0.319075
NC_000913	2962920	2962925		0.268742
NC_000913	2962925	2962930		0.271301
NC_000913	2962930	2962935		0.295761
NC_000913	2962935	2962940		0.315204
NC_000913	2962940	2962945		0.249052
NC_000913	2962945	2962950		0.294161
NC_000913	2962950	2962955		0.310565
NC_000913	2962955	2962960		0.254597
NC_000913	2962960	2962965		0.285619
NC_000913	2962965	2962970		0.270498
NC_000913	2962970	2962975		0.258767
NC_000913	2962975	2962980		0.230106
NC_000913	2962980	2962985		0.201835
NC_000913	2962985	2962990		0.212266
NC_000913	2962990	2962995		0.207673
NC_000913	2962995	2963000		0.183764
NC_000913	2963000	2963005		0.234394
NC_000913	2963005	2963010		0.232024
NC_000913	2963010	2963015		0.269914
NC_000913	2963015	2963020		0.223379
NC_000913	2963020	2963025		0.231868
NC_000913	2963025	2963030		0.237187
NC_000913	2963030	2963035		0.122620
NC_000913	2963035	2963040		0.066193
NC_000913	2963040	2963045		0.069747
NC_000913	2963045	2963050		0.084930
NC_000913	2963050	2963055		0.075578
NC_000913	2963055	2963060		0.053031
NC_000913	2963060	2963065		0.050785
NC_000913	2963065	2963070		0.068101
NC_000913	2963070	2963075		0.130776
NC_000913	2963075	2963080		0.345113
NC_000913	2963080	2963085		0.300522
NC_000913	2963085	2963090		0.366163
NC_000913	2963090	2963095		0.192185
NC_000913	2963095	2963100		0.163745
NC_000913	2963100	2963105		0.105505
NC_000913	2963105	2963110		0.073833
NC_000913	2963110	2963115		0.051357
NC_000913	2963115	2963120		0.040366
NC_000913	2963120	2963125		0.042742
NC_000913	2963125	2963130		0.039486
NC_000913	2963130	2963135		0.068512
NC_000913	2963135	2963140		0.109854
NC_000913	2963140	2963145		0.109498
NC_000913	2963145	2963150		0.186507
NC_000913	2963150	2963155		0.235971
NC_000913	2963155	2963160		0.256875
NC_000913	2963160	2963165		0.270158
NC_000913	2963165	2963170		0.210477
NC_000913	2963170	2963175		0.124154
NC_000913	2963175	2963180		0.152037
NC_000913	2963180	2963185		0.082286
NC_000913	2963185	2963190		0.109588
NC_000913	2963190	2963195		0.105162
NC_000913	2963195	2963200		0.108634
NC_000913	2963200	2963205		0.105174
NC_000913	2963205	2963210		0.196858
NC_000913	2963210	2963215		0.384418
NC_000913	2963215	2963220		0.457865
NC_000913	2963220	2963225		0.512192
NC_000913	2963225	2963230		0.634102
NC_000913	2963230	2963235		0.589220
NC_000913	2963235	2963240		0.346027
NC_000913	2963240	2963245		0.230771
NC_000913	2963245	2963250		0.236211
NC_000913	2963250	2963255		0.215683
NC_000913	2963255	2963260		0.194289
NC_000913	2963260	2963265		0.297893
NC_000913	2963265	2963270		0.441561
NC_000913	2963270	2963275		0.516259
NC_000913	2963275	2963280		0.409665
NC_000913	2963280	2963285		0.332338
NC_000913	2963285	2963290		0.290325
NC_000913	2963290	2963295		0.134176
NC_000913	2963295	2963300		0.160333
NC_000913	2963300	2963305		0.142454
NC_000913	2963305	2963310		0.154956
NC_000913	2963310	2963315		0.186630
NC_000913	2963315	2963320		0.159412
NC_000913	2963320	2963325		0.260802
NC_000913	2963325	2963330		0.307805
NC_000913	2963330	2963335		0.439851
NC_000913	2963335	2963340		0.489178
NC_000913	2963340	2963345		0.323184
NC_000913	2963345	2963350		0.173392
NC_000913	2963350	2963355		0.173214
NC_000913	2963355	2963360		0.180037
NC_000913	2963360	2963365		0.170300
NC_000913	2963365	2963370		0.138549
NC_000913	2963370	2963375		0.247248
NC_000913	2963375	2963380		0.256234
NC_000913	2963380	2963385		0.239659
NC_000913	2963385	2963390		0.233947
NC_000913	2963390	2963395		0.327779
NC_000913	2963395	2963400		0.224406
NC_000913	2963400	2963405		0.211858
NC_000913	2963405	2963410		0.275797
NC_000913	2963410	2963415		0.413717
NC_000913	2963415	2963420		0.395760
NC_000913	2963420	2963425		0.578881
NC_000913	2963425	2963430		0.770464
NC_000913	2963430	2963435		0.783688
NC_000913	2963435	2963440		0.697703
NC_000913	2963440	2963445		0.697801
NC_000913	2963445	2963450		0.570423
NC_000913	2963450	2963455		0.574295
NC_000913	2963455	2963460		0.621124
NC_000913	2963460	2963465		0.475168
NC_000913	2963465	2963470		0.434445
NC_000913	2963470	2963475		0.293270
NC_000913	2963475	2963480		0.314466
NC_000913	2963480	2963485		0.253881
NC_000913	2963485	2963490		0.278843
NC_000913	2963490	2963495		0.312581
NC_000913	2963495	2963500		0.306144
NC_000913	2963500	2963505		0.375167
NC_000913	2963505	2963510		0.450291
NC_000913	2963510	2963515		0.554671
NC_000913	2963515	2963520		0.883983
NC_000913	2963520	2963525		0.390800
NC_000913	2963525	2963530		0.338349
NC_000913	2963530	2963535		0.259572
NC_000913	2963535	2963540		0.198114
NC_000913	2963540	2963545		0.176294
NC_000913	2963545	2963550		0.184508
NC_000913	2963550	2963555		0.162211
NC_000913	2963555	2963560		0.082625
NC_000913	2963560	2963565		0.089973
NC_000913	2963565	2963570		0.153076
NC_000913	2963570	2963575		0.125915
NC_000913	2963575	2963580		0.092789
NC_000913	2963580	2963585		0.101953
NC_000913	2963585	2963590		0.107106
NC_000913	2963590	2963595		0.130660
NC_000913	2963595	2963600		0.135162
NC_000913	2963600	2963605		0.415512
NC_000913	2963605	2963610		0.526471
NC_000913	2963610	2963615		0.493592
NC_000913	2963615	2963620		0.456794
NC_000913	2963620	2963625		0.292306
NC_000913	2963625	2963630		0.192908
NC_000913	2963630	2963635		0.160136
NC_000913	2963635	2963640		0.169087
NC_000913	2963640	2963645		0.171091
NC_000913	2963645	2963650		0.299582
NC_000913	2963650	2963655		0.411200
NC_000913	2963655	2963660		0.508815
NC_000913	2963660	2963665		0.943469
NC_000913	2963665	2963670		0.858229
NC_000913	2963670	2963675		0.817935
NC_000913	2963675	2963680		0.403016
NC_000913	2963680	2963685		0.238048
NC_000913	2963685	2963690		0.293710
NC_000913	2963690	2963695		0.270129
NC_000913	2963695	2963700		0.258043
NC_000913	2963700	2963705		0.241992
NC_000913	2963705	2963710		0.189518
NC_000913	2963710	2963715		0.120629
NC_000913	2963715	2963720		0.133334
NC_000913	2963720	2963725		0.114213
NC_000913	2963725	2963730		0.238310
NC_000913	2963730	2963735		0.175615
NC_000913	2963735	2963740		0.107108
NC_000913	2963740	2963745		0.106705
NC_000913	2963745	2963750		0.090992
NC_000913	2963750	2963755		0.075073
NC_000913	2963755	2963760		0.036328
NC_000913	2963760	2963765		0.030508
NC_000913	2963765	2963770		0.018537
NC_000913	2963770	2963775		0.012782
NC_000913	2963775	2963780		0.012997
NC_000913	2963780	2963785		0.009279
NC_000913	2963785	2963790		0.012878
NC_000913	2963790	2963795		0.012138
NC_000913	2963795	2963800		0.053668
NC_000913	2963800	2963805		0.151784
NC_000913	2963805	2963810		0.722783
NC_000913	2963810	2963815		0.170363
NC_000913	2963815	2963820		0.141069
NC_000913	2963820	2963825		0.105746
NC_000913	2963825	2963830		0.111765
NC_000913	2963830	2963835		0.083601
NC_000913	2963835	2963840		0.132295
NC_000913	2963840	2963845		0.103255
NC_000913	2963845	2963850		0.085770
NC_000913	2963850	2963855		0.085921
NC_000913	2963855	2963860		0.087784
NC_000913	2963860	2963865		0.089632
NC_000913	2963865	2963870		0.109104
NC_000913	2963870	2963875		0.158079
NC_000913	2963875	2963880		0.204332
NC_000913	2963880	2963885		0.168645
NC_000913	2963885	2963890		0.171362
NC_000913	2963890	2963895		0.186962
NC_000913	2963895	2963900		0.238066
NC_000913	2963900	2963905		0.389244
NC_000913	2963905	2963910		0.360453
NC_000913	2963910	2963915		0.357705
NC_000913	2963915	2963920		0.426373
NC_000913	2963920	2963925		0.304744
NC_000913	2963925	2963930		0.183890
NC_000913	2963930	2963935		0.159843
NC_000913	2963935	2963940		0.153220
NC_000913	2963940	2963945		0.179294
NC_000913	2963945	2963950		0.211530
NC_000913	2963950	2963955		0.215439
NC_000913	2963955	2963960		0.515593
NC_000913	2963960	2963965		0.619655
NC_000913	2963965	2963970		0.646219
NC_000913	2963970	2963975		0.873064
NC_000913	2963975	2963980		0.378900
NC_000913	2963980	2963985		0.452705
NC_000913	2963985	2963990		0.419339
NC_000913	2963990	2963995		0.413665
NC_000913	2963995	2964000		0.458905
NC_000913	2964000	2964005		0.508268
NC_000913	2964005	2964010		0.570999
NC_000913	2964010	2964015		0.671698
NC_000913	2964015	2964020		0.622204
NC_000913	2964020	2964025		0.686566
NC_000913	2964025	2964030		0.388816
NC_000913	2964030	2964035		0.317127
NC_000913	2964035	2964040		0.288632
NC_000913	2964040	2964045		0.252904
NC_000913	2964045	2964050		0.261727
NC_000913	2964050	2964055		0.245659
NC_000913	2964055	2964060		0.416715
NC_000913	2964060	2964065		0.662617
NC_000913	2964065	2964070		0.698374
NC_000913	2964070	2964075		0.855428
NC_000913	2964075	2964080		0.806631
NC_000913	2964080	2964085		0.899838
NC_000913	2964085	2964090		1.026582
NC_000913	2964090	2964095		0.915102
NC_000913	2964095	2964100		0.940991
NC_000913	2964100	2964105		0.687699
NC_000913	2964105	2964110		0.550053
NC_000913	2964110	2964115		0.578848
NC_000913	2964115	2964120		0.551711
NC_000913	2964120	2964125		0.364096
NC_000913	2964125	2964130		0.388325
NC_000913	2964130	2964135		0.321395
NC_000913	2964135	2964140		0.307515
NC_000913	2964140	2964145		0.344203
NC_000913	2964145	2964150		0.322167
NC_000913	2964150	2964155		0.264405
NC_000913	2964155	2964160		0.160943
NC_000913	2964160	2964165		0.041527
NC_000913	2964165	2964170		0.017713
NC_000913	2964170	2964175		0.008821
NC_000913	2964175	2964180		0.008446
NC_000913	2964180	2964185		0.001496
NC_000913	2964185	2964190		0.000900
NC_000913	2964190	2964195		0.000530
NC_000913	2964195	2964200		0.000403
NC_000913	2964200	2964205		0.000232
NC_000913	2964205	2964210		0.000207
NC_000913	2964210	2964215		0.000247
NC_000913	2964215	2964220		0.000215
NC_000913	2964220	2964225		0.000398
NC_000913	2964225	2964230		0.000512
NC_000913	2964230	2964235		0.000946
NC_000913	2964235	2964240		0.002757
NC_000913	2964240	2964245		0.005276
NC_000913	2964245	2964250		0.012911
NC_000913	2964250	2964255		0.014004
NC_000913	2964255	2964260		0.014524
NC_000913	2964260	2964265		0.018713
NC_000913	2964265	2964270		0.034136
NC_000913	2964270	2964275		0.021127
NC_000913	2964275	2964280		0.015646
NC_000913	2964280	2964285		0.017239
NC_000913	2964285	2964290		0.044712
NC_000913	2964290	2964295		0.060670
NC_000913	2964295	2964300		0.111278
NC_000913	2964300	2964305		0.112282
NC_000913	2964305	2964310		0.152354
NC_000913	2964310	2964315		0.212951
NC_000913	2964315	2964320		0.221500
NC_000913	2964320	2964325		0.224325
NC_000913	2964325	2964330		0.161139
NC_000913	2964330	2964335		0.104504
NC_000913	2964335	2964340		0.113199
NC_000913	2964340	2964345		0.181895
NC_000913	2964345	2964350		0.212076
NC_000913	2964350	2964355		0.362926
NC_000913	2964355	2964360		0.378290
NC_000913	2964360	2964365		0.411093
NC_000913	2964365	2964370		0.359926
NC_000913	2964370	2964375		0.224045
NC_000913	2964375	2964380		0.178818
NC_000913	2964380	2964385		0.134556
NC_000913	2964385	2964390		0.107483
NC_000913	2964390	2964395		0.127060
NC_000913	2964395	2964400		0.149288
NC_000913	2964400	2964405		0.130156
NC_000913	2964405	2964410		0.165866
NC_000913	2964410	2964415		0.143255
NC_000913	2964415	2964420		0.122438
NC_000913	2964420	2964425		0.117347
NC_000913	2964425	2964430		0.151531
NC_000913	2964430	2964435		0.178668
NC_000913	2964435	2964440		0.308116
NC_000913	2964440	2964445		0.236733
NC_000913	2964445	2964450		0.248375
NC_000913	2964450	2964455		0.261044
NC_000913	2964455	2964460		0.251963
NC_000913	2964460	2964465		0.206967
NC_000913	2964465	2964470		0.045560
NC_000913	2964470	2964475		0.012536
NC_000913	2964475	2964480		0.002953
NC_000913	2964480	2964485		0.002705
NC_000913	2964485	2964490		0.002817
NC_000913	2964490	2964495		0.003298
NC_000913	2964495	2964500		0.033188
NC_000913	2964500	2964505		0.109518
NC_000913	2964505	2964510		0.575386
NC_000913	2964510	2964515		0.597928
NC_000913	2964515	2964520		0.719203
NC_000913	2964520	2964525		0.664637
NC_000913	2964525	2964530		0.684502
NC_000913	2964530	2964535		0.653200
NC_000913	2964535	2964540		0.459014
NC_000913	2964540	2964545		0.377276
NC_000913	2964545	2964550		0.365257
NC_000913	2964550	2964555		0.392653
NC_000913	2964555	2964560		0.488262
NC_000913	2964560	2964565		0.538144
NC_000913	2964565	2964570		0.576179
NC_000913	2964570	2964575		0.704216
NC_000913	2964575	2964580		1.088625
NC_000913	2964580	2964585		1.127044
NC_000913	2964585	2964590		1.251733
NC_000913	2964590	2964595		1.333305
NC_000913	2964595	2964600		1.674803
NC_000913	2964600	2964605		1.205984
NC_000913	2964605	2964610		1.272431
NC_000913	2964610	2964615		0.796728
NC_000913	2964615	2964620		0.771780
NC_000913	2964620	2964625		0.546076
NC_000913	2964625	2964630		0.374946
NC_000913	2964630	2964635		0.083471
NC_000913	2964635	2964640		0.064695
NC_000913	2964640	2964645		0.069989
NC_000913	2964645	2964650		0.056236
NC_000913	2964650	2964655		0.079252
NC_000913	2964655	2964660		0.109152
NC_000913	2964660	2964665		0.127072
NC_000913	2964665	2964670		0.394319
NC_000913	2964670	2964675		0.343886
NC_000913	2964675	2964680		0.298392
NC_000913	2964680	2964685		0.352824
NC_000913	2964685	2964690		0.395221
NC_000913	2964690	2964695		0.387842
NC_000913	2964695	2964700		0.368910
NC_000913	2964700	2964705		0.403919
NC_000913	2964705	2964710		0.276359
NC_000913	2964710	2964715		0.259996
NC_000913	2964715	2964720		0.186899
NC_000913	2964720	2964725		0.131155
NC_000913	2964725	2964730		0.128241
NC_000913	2964730	2964735		0.129065
NC_000913	2964735	2964740		0.144003
NC_000913	2964740	2964745		0.225654
NC_000913	2964745	2964750		0.285960
NC_000913	2964750	2964755		0.421143
NC_000913	2964755	2964760		0.465410
NC_000913	2964760	2964765		0.378189
NC_000913	2964765	2964770		0.445923
NC_000913	2964770	2964775		0.268205
NC_000913	2964775	2964780		0.092909
NC_000913	2964780	2964785		0.081170
NC_000913	2964785	2964790		0.096850
NC_000913	2964790	2964795		0.084737
NC_000913	2964795	2964800		0.108933
NC_000913	2964800	2964805		0.136104
NC_000913	2964805	2964810		0.217410
NC_000913	2964810	2964815		0.526710
NC_000913	2964815	2964820		0.514711
NC_000913	2964820	2964825		0.615796
NC_000913	2964825	2964830		0.622306
NC_000913	2964830	2964835		1.129610
NC_000913	2964835	2964840		0.360343
NC_000913	2964840	2964845		0.268196
NC_000913	2964845	2964850		0.100415
NC_000913	2964850	2964855		0.088826
NC_000913	2964855	2964860		0.088679
NC_000913	2964860	2964865		0.083491
NC_000913	2964865	2964870		0.117358
NC_000913	2964870	2964875		0.186640
NC_000913	2964875	2964880		0.255785
NC_000913	2964880	2964885		0.167182
NC_000913	2964885	2964890		0.165370
NC_000913	2964890	2964895		0.171280
NC_000913	2964895	2964900		0.180794
NC_000913	2964900	2964905		0.315091
NC_000913	2964905	2964910		0.316350
NC_000913	2964910	2964915		0.537285
NC_000913	2964915	2964920		0.729316
NC_000913	2964920	2964925		1.066237
NC_000913	2964925	2964930		1.271924
NC_000913	2964930	2964935		1.377596
NC_000913	2964935	2964940		1.594621
NC_000913	2964940	2964945		1.686542
NC_000913	2964945	2964950		0.508475
NC_000913	2964950	2964955		0.343937
NC_000913	2964955	2964960		0.296453
NC_000913	2964960	2964965		0.213463
NC_000913	2964965	2964970		0.197171
NC_000913	2964970	2964975		0.200007
NC_000913	2964975	2964980		0.206656
NC_000913	2964980	2964985		0.169792
NC_000913	2964985	2964990		0.206442
NC_000913	2964990	2964995		0.393567
NC_000913	2964995	2965000		0.279654
NC_000913	2965000	2965005		0.232398
NC_000913	2965005	2965010		0.213094
NC_000913	2965010	2965015		0.203864
NC_000913	2965015	2965020		0.179097
NC_000913	2965020	2965025		0.203854
NC_000913	2965025	2965030		0.234684
NC_000913	2965030	2965035		0.341415
NC_000913	2965035	2965040		0.331572
NC_000913	2965040	2965045		0.374830
NC_000913	2965045	2965050		0.418460
NC_000913	2965050	2965055		0.320921
NC_000913	2965055	2965060		0.340614
NC_000913	2965060	2965065		0.157565
NC_000913	2965065	2965070		0.034868
NC_000913	2965070	2965075		0.020257
NC_000913	2965075	2965080		0.016065
NC_000913	2965080	2965085		0.016071
NC_000913	2965085	2965090		0.021428
NC_000913	2965090	2965095		0.012376
NC_000913	2965095	2965100		0.021311
NC_000913	2965100	2965105		0.018856
NC_000913	2965105	2965110		0.032239
NC_000913	2965110	2965115		0.041069
NC_000913	2965115	2965120		0.062281
NC_000913	2965120	2965125		0.115261
NC_000913	2965125	2965130		0.142130
NC_000913	2965130	2965135		0.202894
NC_000913	2965135	2965140		0.266348
NC_000913	2965140	2965145		0.207687
NC_000913	2965145	2965150		0.217091
NC_000913	2965150	2965155		0.266506
NC_000913	2965155	2965160		0.238454
NC_000913	2965160	2965165		0.220955
NC_000913	2965165	2965170		0.206971
NC_000913	2965170	2965175		0.184255
NC_000913	2965175	2965180		0.181865
NC_000913	2965180	2965185		0.196372
NC_000913	2965185	2965190		0.221068
NC_000913	2965190	2965195		0.356312
NC_000913	2965195	2965200		0.387490
NC_000913	2965200	2965205		0.509323
NC_000913	2965205	2965210		0.613926
NC_000913	2965210	2965215		0.820577
NC_000913	2965215	2965220		0.680957
NC_000913	2965220	2965225		0.609893
NC_000913	2965225	2965230		0.748280
NC_000913	2965230	2965235		0.764022
NC_000913	2965235	2965240		0.683964
NC_000913	2965240	2965245		0.471385
NC_000913	2965245	2965250		0.513341
NC_000913	2965250	2965255		0.557620
NC_000913	2965255	2965260		0.455213
NC_000913	2965260	2965265		0.491324
NC_000913	2965265	2965270		0.293959
NC_000913	2965270	2965275		0.299886
NC_000913	2965275	2965280		0.272034
NC_000913	2965280	2965285		0.273714
NC_000913	2965285	2965290		0.225030
NC_000913	2965290	2965295		0.255931
NC_000913	2965295	2965300		0.330317
NC_000913	2965300	2965305		0.373707
NC_000913	2965305	2965310		0.532517
NC_000913	2965310	2965315		0.668275
NC_000913	2965315	2965320		1.185022
NC_000913	2965320	2965325		1.145947
NC_000913	2965325	2965330		1.092715
NC_000913	2965330	2965335		0.987021
NC_000913	2965335	2965340		1.190459
NC_000913	2965340	2965345		0.971422
NC_000913	2965345	2965350		0.488244
NC_000913	2965350	2965355		0.300447
NC_000913	2965355	2965360		0.291799
NC_000913	2965360	2965365		0.280775
NC_000913	2965365	2965370		0.279499
NC_000913	2965370	2965375		0.286865
NC_000913	2965375	2965380		0.324461
NC_000913	2965380	2965385		0.468661
NC_000913	2965385	2965390		1.611105
NC_000913	2965390	2965395		1.196992
NC_000913	2965395	2965400		1.434649
NC_000913	2965400	2965405		1.666310
NC_000913	2965405	2965410		0.382564
NC_000913	2965410	2965415		0.268110
NC_000913	2965415	2965420		0.248184
NC_000913	2965420	2965425		0.251854
NC_000913	2965425	2965430		0.250773
NC_000913	2965430	2965435		0.219101
NC_000913	2965435	2965440		0.246977
NC_000913	2965440	2965445		0.219027
NC_000913	2965445	2965450		0.195621
NC_000913	2965450	2965455		0.181224
NC_000913	2965455	2965460		0.170246
NC_000913	2965460	2965465		0.175512
NC_000913	2965465	2965470		0.163719
NC_000913	2965470	2965475		0.267758
NC_000913	2965475	2965480		0.259364
NC_000913	2965480	2965485		0.288944
NC_000913	2965485	2965490		0.360495
NC_000913	2965490	2965495		0.259566
NC_000913	2965495	2965500		0.257714
NC_000913	2965500	2965505		0.244933
NC_000913	2965505	2965510		0.238635
NC_000913	2965510	2965515		0.271354
NC_000913	2965515	2965520		0.255091
NC_000913	2965520	2965525		0.279534
NC_000913	2965525	2965530		0.484904
NC_000913	2965530	2965535		0.379116
NC_000913	2965535	2965540		0.365086
NC_000913	2965540	2965545		0.341879
NC_000913	2965545	2965550		0.418752
NC_000913	2965550	2965555		0.279936
NC_000913	2965555	2965560		0.222242
NC_000913	2965560	2965565		0.127676
NC_000913	2965565	2965570		0.083710
NC_000913	2965570	2965575		0.070234
NC_000913	2965575	2965580		0.075194
NC_000913	2965580	2965585		0.088236
NC_000913	2965585	2965590		0.145839
NC_000913	2965590	2965595		0.210156
NC_000913	2965595	2965600		0.430455
NC_000913	2965600	2965605		0.219181
NC_000913	2965605	2965610		0.154776
NC_000913	2965610	2965615		0.142490
NC_000913	2965615	2965620		0.138386
NC_000913	2965620	2965625		0.149076
NC_000913	2965625	2965630		0.214908
NC_000913	2965630	2965635		0.510662
NC_000913	2965635	2965640		0.781192
NC_000913	2965640	2965645		0.759404
NC_000913	2965645	2965650		0.684247
NC_000913	2965650	2965655		0.560570
NC_000913	2965655	2965660		0.560548
NC_000913	2965660	2965665		0.516889
NC_000913	2965665	2965670		0.510392
NC_000913	2965670	2965675		0.492595
NC_000913	2965675	2965680		0.475599
NC_000913	2965680	2965685		0.493293
NC_000913	2965685	2965690		0.450880
NC_000913	2965690	2965695		0.563243
NC_000913	2965695	2965700		0.574592
NC_000913	2965700	2965705		0.700872
NC_000913	2965705	2965710		0.804065
NC_000913	2965710	2965715		0.783371
NC_000913	2965715	2965720		0.290171
NC_000913	2965720	2965725		0.216970
NC_000913	2965725	2965730		0.124916
NC_000913	2965730	2965735		0.129239
NC_000913	2965735	2965740		0.071518
NC_000913	2965740	2965745		0.061501
NC_000913	2965745	2965750		0.074881
NC_000913	2965750	2965755		0.085244
NC_000913	2965755	2965760		0.099334
NC_000913	2965760	2965765		0.128335
NC_000913	2965765	2965770		0.284461
NC_000913	2965770	2965775		0.229092
NC_000913	2965775	2965780		0.220953
NC_000913	2965780	2965785		0.280660
NC_000913	2965785	2965790		0.274122
NC_000913	2965790	2965795		0.262032
NC_000913	2965795	2965800		0.305632
NC_000913	2965800	2965805		0.526138
NC_000913	2965805	2965810		0.581772
NC_000913	2965810	2965815		0.353206
NC_000913	2965815	2965820		0.183849
NC_000913	2965820	2965825		0.131650
NC_000913	2965825	2965830		0.088223
NC_000913	2965830	2965835		0.082578
NC_000913	2965835	2965840		0.064234
NC_000913	2965840	2965845		0.065601
NC_000913	2965845	2965850		0.092808
NC_000913	2965850	2965855		0.147215
NC_000913	2965855	2965860		0.180187
NC_000913	2965860	2965865		0.149841
NC_000913	2965865	2965870		0.177775
NC_000913	2965870	2965875		0.189506
NC_000913	2965875	2965880		0.228620
NC_000913	2965880	2965885		0.217156
NC_000913	2965885	2965890		0.181287
NC_000913	2965890	2965895		0.188662
NC_000913	2965895	2965900		0.178477
NC_000913	2965900	2965905		0.321720
NC_000913	2965905	2965910		0.441273
NC_000913	2965910	2965915		0.606746
NC_000913	2965915	2965920		0.835066
NC_000913	2965920	2965925		1.046306
NC_000913	2965925	2965930		1.450667
NC_000913	2965930	2965935		1.003879
NC_000913	2965935	2965940		0.907305
NC_000913	2965940	2965945		0.824411
NC_000913	2965945	2965950		0.606295
NC_000913	2965950	2965955		0.248329
NC_000913	2965955	2965960		0.104994
NC_000913	2965960	2965965		0.095579
NC_000913	2965965	2965970		0.086289
NC_000913	2965970	2965975		0.073942
NC_000913	2965975	2965980		0.070444
NC_000913	2965980	2965985		0.069969
NC_000913	2965985	2965990		0.154518
NC_000913	2965990	2965995		0.134874
NC_000913	2965995	2966000		0.100979
NC_000913	2966000	2966005		0.165884
NC_000913	2966005	2966010		0.304627
NC_000913	2966010	2966015		0.327732
NC_000913	2966015	2966020		0.320125
NC_000913	2966020	2966025		0.429255
NC_000913	2966025	2966030		0.437183
NC_000913	2966030	2966035		0.431615
NC_000913	2966035	2966040		0.489809
NC_000913	2966040	2966045		0.437446
NC_000913	2966045	2966050		0.347895
NC_000913	2966050	2966055		0.308523
NC_000913	2966055	2966060		0.178107
NC_000913	2966060	2966065		0.123296
NC_000913	2966065	2966070		0.059043
NC_000913	2966070	2966075		0.036139
NC_000913	2966075	2966080		0.020233
NC_000913	2966080	2966085		0.008603
NC_000913	2966085	2966090		0.001028
NC_000913	2966090	2966095		0.000542
NC_000913	2966095	2966100		0.000387
NC_000913	2966100	2966105		0.000339
NC_000913	2966105	2966110		0.000226
NC_000913	2966110	2966115		0.000205
NC_000913	2966115	2966120		0.000234
NC_000913	2966120	2966125		0.000251
NC_000913	2966125	2966130		0.000370
NC_000913	2966130	2966135		0.000349
NC_000913	2966135	2966140		0.000456
NC_000913	2966140	2966145		0.000491
NC_000913	2966145	2966150		0.000535
NC_000913	2966150	2966155		0.000987
NC_000913	2966155	2966160		0.002884
NC_000913	2966160	2966165		0.004525
NC_000913	2966165	2966170		0.035629
NC_000913	2966170	2966175		0.053158
NC_000913	2966175	2966180		0.284452
NC_000913	2966180	2966185		0.061863
NC_000913	2966185	2966190		0.049085
NC_000913	2966190	2966195		0.042643
NC_000913	2966195	2966200		0.054057
NC_000913	2966200	2966205		0.047796
NC_000913	2966205	2966210		0.046906
NC_000913	2966210	2966215		0.040179
NC_000913	2966215	2966220		0.041770
NC_000913	2966220	2966225		0.047404
NC_000913	2966225	2966230		0.041331
NC_000913	2966230	2966235		0.093047
NC_000913	2966235	2966240		0.170489
NC_000913	2966240	2966245		0.202223
NC_000913	2966245	2966250		0.267197
NC_000913	2966250	2966255		0.199994
NC_000913	2966255	2966260		0.198090
NC_000913	2966260	2966265		0.518840
NC_000913	2966265	2966270		0.553961
NC_000913	2966270	2966275		0.681681
NC_000913	2966275	2966280		0.733580
NC_000913	2966280	2966285		0.656816
NC_000913	2966285	2966290		0.601703
NC_000913	2966290	2966295		0.612413
NC_000913	2966295	2966300		0.548002
NC_000913	2966300	2966305		0.591165
NC_000913	2966305	2966310		0.719919
NC_000913	2966310	2966315		0.736849
NC_000913	2966315	2966320		0.593694
NC_000913	2966320	2966325		0.279585
NC_000913	2966325	2966330		0.257257
NC_000913	2966330	2966335		0.235026
NC_000913	2966335	2966340		0.206649
NC_000913	2966340	2966345		0.192707
NC_000913	2966345	2966350		0.211367
NC_000913	2966350	2966355		0.383255
NC_000913	2966355	2966360		0.452562
NC_000913	2966360	2966365		0.621212
NC_000913	2966365	2966370		0.839449
NC_000913	2966370	2966375		0.975274
NC_000913	2966375	2966380		1.084160
NC_000913	2966380	2966385		0.476970
NC_000913	2966385	2966390		0.452895
NC_000913	2966390	2966395		0.398150
NC_000913	2966395	2966400		0.312080
NC_000913	2966400	2966405		0.134288
NC_000913	2966405	2966410		0.131053
NC_000913	2966410	2966415		0.079155
NC_000913	2966415	2966420		0.049079
NC_000913	2966420	2966425		0.034089
NC_000913	2966425	2966430		0.062757
NC_000913	2966430	2966435		0.077710
NC_000913	2966435	2966440		0.119134
NC_000913	2966440	2966445		0.123008
NC_000913	2966445	2966450		0.247886
NC_000913	2966450	2966455		0.228864
NC_000913	2966455	2966460		0.189649
NC_000913	2966460	2966465		0.124338
NC_000913	2966465	2966470		0.168659
NC_000913	2966470	2966475		0.175471
NC_000913	2966475	2966480		0.189114
NC_000913	2966480	2966485		0.208962
NC_000913	2966485	2966490		0.315231
NC_000913	2966490	2966495		0.412255
NC_000913	2966495	2966500		0.662435
NC_000913	2966500	2966505		0.817931
NC_000913	2966505	2966510		0.995225
NC_000913	2966510	2966515		0.910374
NC_000913	2966515	2966520		0.801556
NC_000913	2966520	2966525		0.720558
NC_000913	2966525	2966530		0.539763
NC_000913	2966530	2966535		0.530539
NC_000913	2966535	2966540		0.646063
NC_000913	2966540	2966545		0.624534
NC_000913	2966545	2966550		0.600741
NC_000913	2966550	2966555		0.555971
NC_000913	2966555	2966560		0.553383
NC_000913	2966560	2966565		0.725818
NC_000913	2966565	2966570		0.810834
NC_000913	2966570	2966575		0.703304
NC_000913	2966575	2966580		0.633164
NC_000913	2966580	2966585		0.523005
NC_000913	2966585	2966590		0.551397
NC_000913	2966590	2966595		0.353779
NC_000913	2966595	2966600		0.275921
NC_000913	2966600	2966605		0.139147
NC_000913	2966605	2966610		0.144729
NC_000913	2966610	2966615		0.136275
NC_000913	2966615	2966620		0.179128
NC_000913	2966620	2966625		0.172929
NC_000913	2966625	2966630		0.360654
NC_000913	2966630	2966635		0.482098
NC_000913	2966635	2966640		0.265612
NC_000913	2966640	2966645		0.252832
NC_000913	2966645	2966650		0.237419
NC_000913	2966650	2966655		0.237793
NC_000913	2966655	2966660		0.207609
NC_000913	2966660	2966665		0.197810
NC_000913	2966665	2966670		0.165379
NC_000913	2966670	2966675		0.173165
NC_000913	2966675	2966680		0.220697
NC_000913	2966680	2966685		0.268488
NC_000913	2966685	2966690		0.294086
NC_000913	2966690	2966695		0.235861
NC_000913	2966695	2966700		0.138235
NC_000913	2966700	2966705		0.115774
NC_000913	2966705	2966710		0.068653
NC_000913	2966710	2966715		0.051416
NC_000913	2966715	2966720		0.053977
NC_000913	2966720	2966725		0.041698
NC_000913	2966725	2966730		0.031200
NC_000913	2966730	2966735		0.035801
NC_000913	2966735	2966740		0.060660
NC_000913	2966740	2966745		0.132899
NC_000913	2966745	2966750		0.164007
NC_000913	2966750	2966755		0.205912
NC_000913	2966755	2966760		0.243716
NC_000913	2966760	2966765		0.288308
NC_000913	2966765	2966770		0.310964
NC_000913	2966770	2966775		0.387659
NC_000913	2966775	2966780		0.378226
NC_000913	2966780	2966785		0.378285
NC_000913	2966785	2966790		0.393830
NC_000913	2966790	2966795		0.423691
NC_000913	2966795	2966800		0.433329
NC_000913	2966800	2966805		0.220935
NC_000913	2966805	2966810		0.207908
NC_000913	2966810	2966815		0.251948
NC_000913	2966815	2966820		0.211397
NC_000913	2966820	2966825		0.234202
NC_000913	2966825	2966830		0.409526
NC_000913	2966830	2966835		0.670707
NC_000913	2966835	2966840		0.806322
NC_000913	2966840	2966845		0.679782
NC_000913	2966845	2966850		0.664829
NC_000913	2966850	2966855		0.432950
NC_000913	2966855	2966860		0.231780
NC_000913	2966860	2966865		0.108836
NC_000913	2966865	2966870		0.062390
NC_000913	2966870	2966875		0.067971
NC_000913	2966875	2966880		0.057857
NC_000913	2966880	2966885		0.073118
NC_000913	2966885	2966890		0.144343
NC_000913	2966890	2966895		0.160578
NC_000913	2966895	2966900		0.302379
NC_000913	2966900	2966905		0.288450
NC_000913	2966905	2966910		0.441063
NC_000913	2966910	2966915		0.403356
NC_000913	2966915	2966920		0.420433
NC_000913	2966920	2966925		0.337026
NC_000913	2966925	2966930		0.140663
NC_000913	2966930	2966935		0.156866
NC_000913	2966935	2966940		0.144388
NC_000913	2966940	2966945		0.174095
NC_000913	2966945	2966950		0.161451
NC_000913	2966950	2966955		0.188838
NC_000913	2966955	2966960		0.211703
NC_000913	2966960	2966965		0.565899
NC_000913	2966965	2966970		0.181866
NC_000913	2966970	2966975		0.209021
NC_000913	2966975	2966980		0.174689
NC_000913	2966980	2966985		0.166082
NC_000913	2966985	2966990		0.102632
NC_000913	2966990	2966995		0.122306
NC_000913	2966995	2967000		0.106304
NC_000913	2967000	2967005		0.229556
NC_000913	2967005	2967010		0.359738
NC_000913	2967010	2967015		0.338215
NC_000913	2967015	2967020		0.338641
NC_000913	2967020	2967025		0.403569
NC_000913	2967025	2967030		0.546903
NC_000913	2967030	2967035		0.565574
NC_000913	2967035	2967040		0.890504
NC_000913	2967040	2967045		0.931951
NC_000913	2967045	2967050		0.797739
NC_000913	2967050	2967055		0.603422
NC_000913	2967055	2967060		0.413655
NC_000913	2967060	2967065		0.257916
NC_000913	2967065	2967070		0.178056
NC_000913	2967070	2967075		0.080962
NC_000913	2967075	2967080		0.058890
NC_000913	2967080	2967085		0.057309
NC_000913	2967085	2967090		0.058983
NC_000913	2967090	2967095		0.067317
NC_000913	2967095	2967100		0.073812
NC_000913	2967100	2967105		0.089540
NC_000913	2967105	2967110		0.160129
NC_000913	2967110	2967115		0.164938
NC_000913	2967115	2967120		0.216253
NC_000913	2967120	2967125		0.238374
NC_000913	2967125	2967130		0.123500
NC_000913	2967130	2967135		0.321286
NC_000913	2967135	2967140		0.128168
NC_000913	2967140	2967145		0.110294
NC_000913	2967145	2967150		0.136326
NC_000913	2967150	2967155		0.167673
NC_000913	2967155	2967160		0.151961
NC_000913	2967160	2967165		0.198215
NC_000913	2967165	2967170		0.190992
NC_000913	2967170	2967175		0.249115
NC_000913	2967175	2967180		0.392433
NC_000913	2967180	2967185		0.411474
NC_000913	2967185	2967190		0.428381
NC_000913	2967190	2967195		0.566963
NC_000913	2967195	2967200		0.790246
NC_000913	2967200	2967205		0.753820
NC_000913	2967205	2967210		0.828583
NC_000913	2967210	2967215		1.135361
NC_000913	2967215	2967220		0.899099
NC_000913	2967220	2967225		1.007731
NC_000913	2967225	2967230		0.951927
NC_000913	2967230	2967235		0.696989
NC_000913	2967235	2967240		0.667820
NC_000913	2967240	2967245		0.694895
NC_000913	2967245	2967250		0.703639
NC_000913	2967250	2967255		0.593305
NC_000913	2967255	2967260		0.576725
NC_000913	2967260	2967265		0.865901
NC_000913	2967265	2967270		0.863883
NC_000913	2967270	2967275		0.660117
NC_000913	2967275	2967280		0.484978
NC_000913	2967280	2967285		0.131460
NC_000913	2967285	2967290		0.107117
NC_000913	2967290	2967295		0.113399
NC_000913	2967295	2967300		0.087868
NC_000913	2967300	2967305		0.068694
NC_000913	2967305	2967310		0.082589
NC_000913	2967310	2967315		0.097692
NC_000913	2967315	2967320		0.329775
NC_000913	2967320	2967325		0.278233
NC_000913	2967325	2967330		0.422207
NC_000913	2967330	2967335		0.503733
NC_000913	2967335	2967340		0.469424
NC_000913	2967340	2967345		0.456395
NC_000913	2967345	2967350		0.480861
NC_000913	2967350	2967355		0.544443
NC_000913	2967355	2967360		0.619366
NC_000913	2967360	2967365		0.596424
NC_000913	2967365	2967370		0.417840
NC_000913	2967370	2967375		0.306376
NC_000913	2967375	2967380		0.302507
NC_000913	2967380	2967385		0.266767
NC_000913	2967385	2967390		0.270346
NC_000913	2967390	2967395		0.270838
NC_000913	2967395	2967400		0.296635
NC_000913	2967400	2967405		0.233315
NC_000913	2967405	2967410		0.172849
NC_000913	2967410	2967415		0.080008
NC_000913	2967415	2967420		0.065289
NC_000913	2967420	2967425		0.060836
NC_000913	2967425	2967430		0.061437
NC_000913	2967430	2967435		0.063579
NC_000913	2967435	2967440		0.115752
NC_000913	2967440	2967445		0.099145
NC_000913	2967445	2967450		0.265465
NC_000913	2967450	2967455		0.331823
NC_000913	2967455	2967460		0.206070
NC_000913	2967460	2967465		0.178454
NC_000913	2967465	2967470		0.080236
NC_000913	2967470	2967475		0.011226
NC_000913	2967475	2967480		0.008295
NC_000913	2967480	2967485		0.008556
NC_000913	2967485	2967490		0.008834
NC_000913	2967490	2967495		0.010185
NC_000913	2967495	2967500		0.072762
NC_000913	2967500	2967505		0.107230
NC_000913	2967505	2967510		0.248358
NC_000913	2967510	2967515		0.248615
NC_000913	2967515	2967520		0.234236
NC_000913	2967520	2967525		0.109378
NC_000913	2967525	2967530		0.038479
NC_000913	2967530	2967535		0.028591
NC_000913	2967535	2967540		0.026232
NC_000913	2967540	2967545		0.028892
NC_000913	2967545	2967550		0.028287
NC_000913	2967550	2967555		0.030100
NC_000913	2967555	2967560		0.036565
NC_000913	2967560	2967565		0.067305
NC_000913	2967565	2967570		0.096130
NC_000913	2967570	2967575		0.226727
NC_000913	2967575	2967580		0.114008
NC_000913	2967580	2967585		0.109254
NC_000913	2967585	2967590		0.093619
NC_000913	2967590	2967595		0.069562
NC_000913	2967595	2967600		0.072843
NC_000913	2967600	2967605		0.078049
NC_000913	2967605	2967610		0.076088
NC_000913	2967610	2967615		0.052176
NC_000913	2967615	2967620		0.030179
NC_000913	2967620	2967625		0.014531
NC_000913	2967625	2967630		0.009320
NC_000913	2967630	2967635		0.008153
NC_000913	2967635	2967640		0.007334
NC_000913	2967640	2967645		0.006992
NC_000913	2967645	2967650		0.094768
NC_000913	2967650	2967655		0.075043
NC_000913	2967655	2967660		0.078650
NC_000913	2967660	2967665		0.113685
NC_000913	2967665	2967670		0.081341
NC_000913	2967670	2967675		0.060787
NC_000913	2967675	2967680		0.055365
NC_000913	2967680	2967685		0.070502
NC_000913	2967685	2967690		0.112467
NC_000913	2967690	2967695		0.142688
NC_000913	2967695	2967700		0.186650
NC_000913	2967700	2967705		0.227577
NC_000913	2967705	2967710		0.080360
NC_000913	2967710	2967715		0.027608
NC_000913	2967715	2967720		0.023684
NC_000913	2967720	2967725		0.036476
NC_000913	2967725	2967730		0.039118
NC_000913	2967730	2967735		0.059696
NC_000913	2967735	2967740		0.037497
NC_000913	2967740	2967745		0.029976
NC_000913	2967745	2967750		0.055831
NC_000913	2967750	2967755		0.053491
NC_000913	2967755	2967760		0.105928
NC_000913	2967760	2967765		0.134771
NC_000913	2967765	2967770		0.146413
NC_000913	2967770	2967775		0.147842
NC_000913	2967775	2967780		0.107879
NC_000913	2967780	2967785		0.105606
NC_000913	2967785	2967790		0.141585
NC_000913	2967790	2967795		0.116271
NC_000913	2967795	2967800		0.120374
NC_000913	2967800	2967805		0.085312
NC_000913	2967805	2967810		0.099551
NC_000913	2967810	2967815		0.109942
NC_000913	2967815	2967820		0.102242
NC_000913	2967820	2967825		0.097514
NC_000913	2967825	2967830		0.111188
NC_000913	2967830	2967835		0.157115
NC_000913	2967835	2967840		0.345343
NC_000913	2967840	2967845		0.819257
NC_000913	2967845	2967850		0.778297
NC_000913	2967850	2967855		1.002452
NC_000913	2967855	2967860		0.898816
NC_000913	2967860	2967865		0.115558
NC_000913	2967865	2967870		0.098557
NC_000913	2967870	2967875		0.076817
NC_000913	2967875	2967880		0.106323
NC_000913	2967880	2967885		0.099286
NC_000913	2967885	2967890		0.076925
NC_000913	2967890	2967895		0.161323
NC_000913	2967895	2967900		0.102298
NC_000913	2967900	2967905		0.102868
NC_000913	2967905	2967910		0.115547
NC_000913	2967910	2967915		0.189046
NC_000913	2967915	2967920		0.275202
NC_000913	2967920	2967925		0.315745
NC_000913	2967925	2967930		0.524116
NC_000913	2967930	2967935		0.598987
NC_000913	2967935	2967940		0.840363
NC_000913	2967940	2967945		0.660948
NC_000913	2967945	2967950		0.480582
NC_000913	2967950	2967955		0.364109
NC_000913	2967955	2967960		0.439977
NC_000913	2967960	2967965		0.447334
NC_000913	2967965	2967970		0.508346
NC_000913	2967970	2967975		0.476092
NC_000913	2967975	2967980		0.446513
NC_000913	2967980	2967985		0.261986
NC_000913	2967985	2967990		0.246296
NC_000913	2967990	2967995		0.235763
NC_000913	2967995	2968000		0.210286
NC_000913	2968000	2968005		0.227311
NC_000913	2968005	2968010		0.239754
NC_000913	2968010	2968015		0.273588
NC_000913	2968015	2968020		0.315631
NC_000913	2968020	2968025		0.575868
NC_000913	2968025	2968030		0.745320
NC_000913	2968030	2968035		1.168868
NC_000913	2968035	2968040		0.898823
NC_000913	2968040	2968045		0.887812
NC_000913	2968045	2968050		0.745730
NC_000913	2968050	2968055		0.697503
NC_000913	2968055	2968060		0.634061
NC_000913	2968060	2968065		0.566203
NC_000913	2968065	2968070		0.539671
NC_000913	2968070	2968075		0.552668
NC_000913	2968075	2968080		0.517699
NC_000913	2968080	2968085		0.463550
NC_000913	2968085	2968090		0.397887
NC_000913	2968090	2968095		0.193444
NC_000913	2968095	2968100		0.157989
NC_000913	2968100	2968105		0.119675
NC_000913	2968105	2968110		0.107608
NC_000913	2968110	2968115		0.108482
NC_000913	2968115	2968120		0.109673
NC_000913	2968120	2968125		0.144541
NC_000913	2968125	2968130		0.275429
NC_000913	2968130	2968135		0.497803
NC_000913	2968135	2968140		0.696289
NC_000913	2968140	2968145		0.600346
NC_000913	2968145	2968150		0.654418
NC_000913	2968150	2968155		0.338968
NC_000913	2968155	2968160		0.294787
NC_000913	2968160	2968165		0.305536
NC_000913	2968165	2968170		0.224088
NC_000913	2968170	2968175		0.157870
NC_000913	2968175	2968180		0.121757
NC_000913	2968180	2968185		0.137719
NC_000913	2968185	2968190		0.043335
NC_000913	2968190	2968195		0.046275
NC_000913	2968195	2968200		0.042318
NC_000913	2968200	2968205		0.050217
NC_000913	2968205	2968210		0.050794
NC_000913	2968210	2968215		0.072598
NC_000913	2968215	2968220		0.146134
NC_000913	2968220	2968225		0.418292
NC_000913	2968225	2968230		0.409828
NC_000913	2968230	2968235		0.397282
NC_000913	2968235	2968240		0.335657
NC_000913	2968240	2968245		0.228371
NC_000913	2968245	2968250		0.179469
NC_000913	2968250	2968255		0.135651
NC_000913	2968255	2968260		0.154223
NC_000913	2968260	2968265		0.169040
NC_000913	2968265	2968270		0.172806
NC_000913	2968270	2968275		0.207634
NC_000913	2968275	2968280		0.257622
NC_000913	2968280	2968285		0.338232
NC_000913	2968285	2968290		0.367621
NC_000913	2968290	2968295		0.350025
NC_000913	2968295	2968300		0.608627
NC_000913	2968300	2968305		0.277613
NC_000913	2968305	2968310		0.143510
NC_000913	2968310	2968315		0.133694
NC_000913	2968315	2968320		0.116558
NC_000913	2968320	2968325		0.124123
NC_000913	2968325	2968330		0.112815
NC_000913	2968330	2968335		0.154908
NC_000913	2968335	2968340		0.295543
NC_000913	2968340	2968345		0.220326
NC_000913	2968345	2968350		0.242714
NC_000913	2968350	2968355		0.388641
NC_000913	2968355	2968360		0.293750
NC_000913	2968360	2968365		0.262617
NC_000913	2968365	2968370		0.241727
NC_000913	2968370	2968375		0.102237
NC_000913	2968375	2968380		0.040043
NC_000913	2968380	2968385		0.012660
NC_000913	2968385	2968390		0.008806
NC_000913	2968390	2968395		0.009856
NC_000913	2968395	2968400		0.010854
NC_000913	2968400	2968405		0.020946
NC_000913	2968405	2968410		0.024861
NC_000913	2968410	2968415		0.228037
NC_000913	2968415	2968420		0.285919
NC_000913	2968420	2968425		0.255950
NC_000913	2968425	2968430		0.280918
NC_000913	2968430	2968435		0.279744
NC_000913	2968435	2968440		0.255508
NC_000913	2968440	2968445		0.177559
NC_000913	2968445	2968450		0.208112
NC_000913	2968450	2968455		0.250007
NC_000913	2968455	2968460		0.222676
NC_000913	2968460	2968465		0.327763
NC_000913	2968465	2968470		0.291866
NC_000913	2968470	2968475		0.075898
NC_000913	2968475	2968480		0.060182
NC_000913	2968480	2968485		0.057305
NC_000913	2968485	2968490		0.071235
NC_000913	2968490	2968495		0.077737
NC_000913	2968495	2968500		0.089161
NC_000913	2968500	2968505		0.096001
NC_000913	2968505	2968510		0.177379
NC_000913	2968510	2968515		0.305727
NC_000913	2968515	2968520		0.333362
NC_000913	2968520	2968525		0.365412
NC_000913	2968525	2968530		0.422237
NC_000913	2968530	2968535		0.409833
NC_000913	2968535	2968540		0.883659
NC_000913	2968540	2968545		0.951527
NC_000913	2968545	2968550		1.026465
NC_000913	2968550	2968555		1.407995
NC_000913	2968555	2968560		1.478168
NC_000913	2968560	2968565		2.273379
NC_000913	2968565	2968570		1.081396
NC_000913	2968570	2968575		0.942281
NC_000913	2968575	2968580		0.735527
NC_000913	2968580	2968585		0.533078
NC_000913	2968585	2968590		0.420654
NC_000913	2968590	2968595		0.231416
NC_000913	2968595	2968600		0.174162
NC_000913	2968600	2968605		0.113646
NC_000913	2968605	2968610		0.069823
NC_000913	2968610	2968615		0.073254
NC_000913	2968615	2968620		0.073611
NC_000913	2968620	2968625		0.067064
NC_000913	2968625	2968630		0.148948
NC_000913	2968630	2968635		0.209543
NC_000913	2968635	2968640		0.289562
NC_000913	2968640	2968645		0.693003
NC_000913	2968645	2968650		0.205115
NC_000913	2968650	2968655		0.115179
NC_000913	2968655	2968660		0.085896
NC_000913	2968660	2968665		0.081679
NC_000913	2968665	2968670		0.085447
NC_000913	2968670	2968675		0.096013
NC_000913	2968675	2968680		0.174064
NC_000913	2968680	2968685		0.250827
NC_000913	2968685	2968690		0.297060
NC_000913	2968690	2968695		0.572444
NC_000913	2968695	2968700		0.455072
NC_000913	2968700	2968705		0.626241
NC_000913	2968705	2968710		0.224965
NC_000913	2968710	2968715		0.168157
NC_000913	2968715	2968720		0.191847
NC_000913	2968720	2968725		0.128511
NC_000913	2968725	2968730		0.135175
NC_000913	2968730	2968735		0.218987
NC_000913	2968735	2968740		0.205027
NC_000913	2968740	2968745		0.204250
NC_000913	2968745	2968750		0.243346
NC_000913	2968750	2968755		0.252669
NC_000913	2968755	2968760		0.199585
NC_000913	2968760	2968765		0.173407
NC_000913	2968765	2968770		0.146976
NC_000913	2968770	2968775		0.210683
NC_000913	2968775	2968780		0.217263
NC_000913	2968780	2968785		0.238715
NC_000913	2968785	2968790		0.238671
NC_000913	2968790	2968795		0.228965
NC_000913	2968795	2968800		0.302276
NC_000913	2968800	2968805		0.482056
NC_000913	2968805	2968810		0.549908
NC_000913	2968810	2968815		0.596570
NC_000913	2968815	2968820		0.416444
NC_000913	2968820	2968825		0.351793
NC_000913	2968825	2968830		0.213625
NC_000913	2968830	2968835		0.181346
NC_000913	2968835	2968840		0.163079
NC_000913	2968840	2968845		0.175576
NC_000913	2968845	2968850		0.249694
NC_000913	2968850	2968855		0.319947
NC_000913	2968855	2968860		0.387566
NC_000913	2968860	2968865		0.493239
NC_000913	2968865	2968870		0.421250
NC_000913	2968870	2968875		0.433929
NC_000913	2968875	2968880		0.403061
NC_000913	2968880	2968885		0.335499
NC_000913	2968885	2968890		0.338767
NC_000913	2968890	2968895		0.227732
NC_000913	2968895	2968900		0.150123
NC_000913	2968900	2968905		0.135008
NC_000913	2968905	2968910		0.128917
NC_000913	2968910	2968915		0.086068
NC_000913	2968915	2968920		0.069289
NC_000913	2968920	2968925		0.068982
NC_000913	2968925	2968930		0.069477
NC_000913	2968930	2968935		0.042092
NC_000913	2968935	2968940		0.038358
NC_000913	2968940	2968945		0.070879
NC_000913	2968945	2968950		0.079946
NC_000913	2968950	2968955		0.091185
NC_000913	2968955	2968960		0.092779
NC_000913	2968960	2968965		0.098467
NC_000913	2968965	2968970		0.135705
NC_000913	2968970	2968975		0.225393
NC_000913	2968975	2968980		0.528142
NC_000913	2968980	2968985		0.583492
NC_000913	2968985	2968990		0.719598
NC_000913	2968990	2968995		0.944859
NC_000913	2968995	2969000		1.019366
NC_000913	2969000	2969005		1.189401
NC_000913	2969005	2969010		1.298542
NC_000913	2969010	2969015		1.330577
NC_000913	2969015	2969020		1.346734
NC_000913	2969020	2969025		1.381867
NC_000913	2969025	2969030		1.195105
NC_000913	2969030	2969035		1.109140
NC_000913	2969035	2969040		1.154706
NC_000913	2969040	2969045		1.418539
NC_000913	2969045	2969050		1.563313
NC_000913	2969050	2969055		1.574890
NC_000913	2969055	2969060		1.719163
NC_000913	2969060	2969065		2.110532
NC_000913	2969065	2969070		2.665681
NC_000913	2969070	2969075		2.169179
NC_000913	2969075	2969080		2.348996
NC_000913	2969080	2969085		2.025105
NC_000913	2969085	2969090		2.193321
NC_000913	2969090	2969095		2.257591
NC_000913	2969095	2969100		2.140699
NC_000913	2969100	2969105		2.083096
NC_000913	2969105	2969110		1.655143
NC_000913	2969110	2969115		1.698840
NC_000913	2969115	2969120		1.829781
NC_000913	2969120	2969125		1.737831
NC_000913	2969125	2969130		1.651868
NC_000913	2969130	2969135		1.653443
NC_000913	2969135	2969140		1.682625
NC_000913	2969140	2969145		1.334977
NC_000913	2969145	2969150		1.483367
NC_000913	2969150	2969155		1.500125
NC_000913	2969155	2969160		1.368657
NC_000913	2969160	2969165		0.798526
NC_000913	2969165	2969170		0.591984
NC_000913	2969170	2969175		0.571978
NC_000913	2969175	2969180		0.564237
NC_000913	2969180	2969185		0.405242
NC_000913	2969185	2969190		0.313448
NC_000913	2969190	2969195		0.300412
NC_000913	2969195	2969200		0.270465
NC_000913	2969200	2969205		0.276118
NC_000913	2969205	2969210		0.648259
NC_000913	2969210	2969215		0.301083
NC_000913	2969215	2969220		0.962750
NC_000913	2969220	2969225		1.311884
NC_000913	2969225	2969230		1.574580
NC_000913	2969230	2969235		1.268411
NC_000913	2969235	2969240		1.611471
NC_000913	2969240	2969245		2.734118
NC_000913	2969245	2969250		2.386715
NC_000913	2969250	2969255		2.471681
NC_000913	2969255	2969260		1.908326
NC_000913	2969260	2969265		2.719232
NC_000913	2969265	2969270		2.154143
NC_000913	2969270	2969275		2.278920
NC_000913	2969275	2969280		0.755799
NC_000913	2969280	2969285		0.926088
NC_000913	2969285	2969290		0.958139
NC_000913	2969290	2969295		0.583738
NC_000913	2969295	2969300		0.434909
NC_000913	2969300	2969305		0.477544
NC_000913	2969305	2969310		0.422342
NC_000913	2969310	2969315		0.465823
NC_000913	2969315	2969320		0.514591
NC_000913	2969320	2969325		0.523583
NC_000913	2969325	2969330		0.651863
NC_000913	2969330	2969335		0.673521
NC_000913	2969335	2969340		0.834158
NC_000913	2969340	2969345		0.774366
NC_000913	2969345	2969350		0.942896
NC_000913	2969350	2969355		0.923715
NC_000913	2969355	2969360		0.826128
NC_000913	2969360	2969365		0.796999
NC_000913	2969365	2969370		0.627295
NC_000913	2969370	2969375		0.477517
NC_000913	2969375	2969380		0.444939
NC_000913	2969380	2969385		0.391593
NC_000913	2969385	2969390		0.367694
NC_000913	2969390	2969395		0.333324
NC_000913	2969395	2969400		0.321377
NC_000913	2969400	2969405		0.353964
NC_000913	2969405	2969410		0.274252
NC_000913	2969410	2969415		0.232164
NC_000913	2969415	2969420		0.236326
NC_000913	2969420	2969425		0.160891
NC_000913	2969425	2969430		0.107091
NC_000913	2969430	2969435		0.129564
NC_000913	2969435	2969440		0.136735
NC_000913	2969440	2969445		0.135383
NC_000913	2969445	2969450		0.139845
NC_000913	2969450	2969455		0.212051
NC_000913	2969455	2969460		0.152604
NC_000913	2969460	2969465		0.152098
NC_000913	2969465	2969470		0.189064
NC_000913	2969470	2969475		0.341054
NC_000913	2969475	2969480		0.207938
NC_000913	2969480	2969485		0.163205
NC_000913	2969485	2969490		0.142360
NC_000913	2969490	2969495		0.117671
NC_000913	2969495	2969500		0.105208
NC_000913	2969500	2969505		0.102607
NC_000913	2969505	2969510		0.090572
NC_000913	2969510	2969515		0.078542
NC_000913	2969515	2969520		0.067240
NC_000913	2969520	2969525		0.062520
NC_000913	2969525	2969530		0.053307
NC_000913	2969530	2969535		0.052238
NC_000913	2969535	2969540		0.060519
NC_000913	2969540	2969545		0.063290
NC_000913	2969545	2969550		0.078687
NC_000913	2969550	2969555		0.081474
NC_000913	2969555	2969560		0.127355
NC_000913	2969560	2969565		0.107678
NC_000913	2969565	2969570		0.214807
NC_000913	2969570	2969575		0.243508
NC_000913	2969575	2969580		0.390900
NC_000913	2969580	2969585		0.400839
NC_000913	2969585	2969590		0.295691
NC_000913	2969590	2969595		0.119647
NC_000913	2969595	2969600		0.105449
NC_000913	2969600	2969605		0.106832
NC_000913	2969605	2969610		0.104666
NC_000913	2969610	2969615		0.096734
NC_000913	2969615	2969620		0.095923
NC_000913	2969620	2969625		0.100382
NC_000913	2969625	2969630		0.137978
NC_000913	2969630	2969635		0.125941
NC_000913	2969635	2969640		0.242316
NC_000913	2969640	2969645		0.214016
NC_000913	2969645	2969650		0.374235
NC_000913	2969650	2969655		0.224520
NC_000913	2969655	2969660		0.196337
NC_000913	2969660	2969665		0.194889
NC_000913	2969665	2969670		0.211505
NC_000913	2969670	2969675		0.183032
NC_000913	2969675	2969680		0.156583
NC_000913	2969680	2969685		0.150964
NC_000913	2969685	2969690		0.170866
NC_000913	2969690	2969695		0.181262
NC_000913	2969695	2969700		0.270989
NC_000913	2969700	2969705		0.296386
NC_000913	2969705	2969710		0.361985
NC_000913	2969710	2969715		0.300329
NC_000913	2969715	2969720		0.365264
NC_000913	2969720	2969725		0.345060
NC_000913	2969725	2969730		0.341732
NC_000913	2969730	2969735		0.395487
NC_000913	2969735	2969740		0.393792
NC_000913	2969740	2969745		1.027543
NC_000913	2969745	2969750		0.259596
NC_000913	2969750	2969755		0.169519
NC_000913	2969755	2969760		0.139245
NC_000913	2969760	2969765		0.064519
NC_000913	2969765	2969770		0.053264
NC_000913	2969770	2969775		0.048469
NC_000913	2969775	2969780		0.068622
NC_000913	2969780	2969785		0.103770
NC_000913	2969785	2969790		0.184437
NC_000913	2969790	2969795		0.196934
NC_000913	2969795	2969800		0.314403
NC_000913	2969800	2969805		0.283559
NC_000913	2969805	2969810		0.509199
NC_000913	2969810	2969815		0.552386
NC_000913	2969815	2969820		0.543603
NC_000913	2969820	2969825		0.644720
NC_000913	2969825	2969830		0.354591
NC_000913	2969830	2969835		0.391932
NC_000913	2969835	2969840		0.283571
NC_000913	2969840	2969845		0.301689
NC_000913	2969845	2969850		0.280183
NC_000913	2969850	2969855		0.290013
NC_000913	2969855	2969860		0.404553
NC_000913	2969860	2969865		0.274796
NC_000913	2969865	2969870		0.278442
NC_000913	2969870	2969875		0.263292
NC_000913	2969875	2969880		0.293726
NC_000913	2969880	2969885		0.282345
NC_000913	2969885	2969890		0.313773
NC_000913	2969890	2969895		0.311640
NC_000913	2969895	2969900		0.252416
NC_000913	2969900	2969905		0.260918
NC_000913	2969905	2969910		0.223825
NC_000913	2969910	2969915		0.255030
NC_000913	2969915	2969920		0.204196
NC_000913	2969920	2969925		0.275720
NC_000913	2969925	2969930		0.326247
NC_000913	2969930	2969935		0.380449
NC_000913	2969935	2969940		0.464526
NC_000913	2969940	2969945		0.778085
NC_000913	2969945	2969950		1.013880
NC_000913	2969950	2969955		0.985067
NC_000913	2969955	2969960		0.860817
NC_000913	2969960	2969965		0.833724
NC_000913	2969965	2969970		0.446220
NC_000913	2969970	2969975		0.432572
NC_000913	2969975	2969980		0.332113
NC_000913	2969980	2969985		0.288780
NC_000913	2969985	2969990		0.203771
NC_000913	2969990	2969995		0.145256
NC_000913	2969995	2970000		0.174962
NC_000913	2970000	2970005		0.185313
NC_000913	2970005	2970010		0.251585
NC_000913	2970010	2970015		0.438949
NC_000913	2970015	2970020		0.673888
NC_000913	2970020	2970025		0.819449
NC_000913	2970025	2970030		0.779929
NC_000913	2970030	2970035		0.798765
NC_000913	2970035	2970040		0.570763
NC_000913	2970040	2970045		0.508134
NC_000913	2970045	2970050		0.369107
NC_000913	2970050	2970055		0.318587
NC_000913	2970055	2970060		0.221174
NC_000913	2970060	2970065		0.277320
NC_000913	2970065	2970070		0.283523
NC_000913	2970070	2970075		0.298791
NC_000913	2970075	2970080		0.438240
NC_000913	2970080	2970085		0.503619
NC_000913	2970085	2970090		0.563348
NC_000913	2970090	2970095		0.595155
NC_000913	2970095	2970100		0.587378
NC_000913	2970100	2970105		0.495770
NC_000913	2970105	2970110		0.220614
NC_000913	2970110	2970115		0.155125
NC_000913	2970115	2970120		0.138922
NC_000913	2970120	2970125		0.148952
NC_000913	2970125	2970130		0.159748
NC_000913	2970130	2970135		0.163191
NC_000913	2970135	2970140		0.179314
NC_000913	2970140	2970145		0.348757
NC_000913	2970145	2970150		0.805365
NC_000913	2970150	2970155		1.569812
NC_000913	2970155	2970160		1.048699
NC_000913	2970160	2970165		0.669444
NC_000913	2970165	2970170		0.625745
NC_000913	2970170	2970175		0.414936
NC_000913	2970175	2970180		0.362111
NC_000913	2970180	2970185		0.308251
NC_000913	2970185	2970190		0.332395
NC_000913	2970190	2970195		0.357838
NC_000913	2970195	2970200		0.402475
NC_000913	2970200	2970205		0.788216
NC_000913	2970205	2970210		0.806734
NC_000913	2970210	2970215		0.406505
NC_000913	2970215	2970220		0.254809
NC_000913	2970220	2970225		0.184960
NC_000913	2970225	2970230		0.179053
NC_000913	2970230	2970235		0.165767
NC_000913	2970235	2970240		0.151790
NC_000913	2970240	2970245		0.140605
NC_000913	2970245	2970250		0.077703
NC_000913	2970250	2970255		0.074643
NC_000913	2970255	2970260		0.080313
NC_000913	2970260	2970265		0.068960
NC_000913	2970265	2970270		0.065229
NC_000913	2970270	2970275		0.070365
NC_000913	2970275	2970280		0.053691
NC_000913	2970280	2970285		0.053999
NC_000913	2970285	2970290		0.046690
NC_000913	2970290	2970295		0.057755
NC_000913	2970295	2970300		0.040069
NC_000913	2970300	2970305		0.072921
NC_000913	2970305	2970310		0.039909
NC_000913	2970310	2970315		0.042417
NC_000913	2970315	2970320		0.041132
NC_000913	2970320	2970325		0.041683
NC_000913	2970325	2970330		0.046230
NC_000913	2970330	2970335		0.060825
NC_000913	2970335	2970340		0.067149
NC_000913	2970340	2970345		0.100127
NC_000913	2970345	2970350		0.123829
NC_000913	2970350	2970355		0.089684
NC_000913	2970355	2970360		0.082756
NC_000913	2970360	2970365		0.049486
NC_000913	2970365	2970370		0.035713
NC_000913	2970370	2970375		0.031643
NC_000913	2970375	2970380		0.028578
NC_000913	2970380	2970385		0.061022
NC_000913	2970385	2970390		0.060552
NC_000913	2970390	2970395		0.053393
NC_000913	2970395	2970400		0.060134
NC_000913	2970400	2970405		0.062397
NC_000913	2970405	2970410		0.068919
NC_000913	2970410	2970415		0.077071
NC_000913	2970415	2970420		0.095912
NC_000913	2970420	2970425		0.087920
NC_000913	2970425	2970430		0.050754
NC_000913	2970430	2970435		0.054954
NC_000913	2970435	2970440		0.037092
NC_000913	2970440	2970445		0.035189
NC_000913	2970445	2970450		0.037966
NC_000913	2970450	2970455		0.030189
NC_000913	2970455	2970460		0.029215
NC_000913	2970460	2970465		0.034250
NC_000913	2970465	2970470		0.031999
NC_000913	2970470	2970475		0.039104
NC_000913	2970475	2970480		0.045627
NC_000913	2970480	2970485		0.055685
NC_000913	2970485	2970490		0.074069
NC_000913	2970490	2970495		0.112411
NC_000913	2970495	2970500		0.186066
NC_000913	2970500	2970505		0.206730
NC_000913	2970505	2970510		0.326058
NC_000913	2970510	2970515		0.447955
NC_000913	2970515	2970520		0.630437
NC_000913	2970520	2970525		0.682066
NC_000913	2970525	2970530		0.746804
NC_000913	2970530	2970535		0.694122
NC_000913	2970535	2970540		0.664543
NC_000913	2970540	2970545		0.674444
NC_000913	2970545	2970550		0.480190
NC_000913	2970550	2970555		0.553154
NC_000913	2970555	2970560		0.566298
NC_000913	2970560	2970565		0.466287
NC_000913	2970565	2970570		0.423152
NC_000913	2970570	2970575		0.450291
NC_000913	2970575	2970580		0.492905
NC_000913	2970580	2970585		0.477779
NC_000913	2970585	2970590		0.482192
NC_000913	2970590	2970595		0.600111
NC_000913	2970595	2970600		0.741556
NC_000913	2970600	2970605		0.748298
NC_000913	2970605	2970610		0.843543
NC_000913	2970610	2970615		0.866356
NC_000913	2970615	2970620		0.858087
NC_000913	2970620	2970625		0.375563
NC_000913	2970625	2970630		0.320105
NC_000913	2970630	2970635		0.400331
NC_000913	2970635	2970640		0.399079
NC_000913	2970640	2970645		0.370514
NC_000913	2970645	2970650		0.321877
NC_000913	2970650	2970655		0.362737
NC_000913	2970655	2970660		0.293050
NC_000913	2970660	2970665		0.287717
NC_000913	2970665	2970670		0.219026
NC_000913	2970670	2970675		0.133527
NC_000913	2970675	2970680		0.145658
NC_000913	2970680	2970685		0.119126
NC_000913	2970685	2970690		0.148569
NC_000913	2970690	2970695		0.119320
NC_000913	2970695	2970700		0.049489
NC_000913	2970700	2970705		0.050590
NC_000913	2970705	2970710		0.048280
NC_000913	2970710	2970715		0.113016
NC_000913	2970715	2970720		0.264363
NC_000913	2970720	2970725		0.153967
NC_000913	2970725	2970730		0.151673
NC_000913	2970730	2970735		0.185150
NC_000913	2970735	2970740		0.220664
NC_000913	2970740	2970745		0.111371
NC_000913	2970745	2970750		0.087702
NC_000913	2970750	2970755		0.089203
NC_000913	2970755	2970760		0.049470
NC_000913	2970760	2970765		0.074237
NC_000913	2970765	2970770		0.059961
NC_000913	2970770	2970775		0.062007
NC_000913	2970775	2970780		0.075873
NC_000913	2970780	2970785		0.068329
NC_000913	2970785	2970790		0.089947
NC_000913	2970790	2970795		0.449703
NC_000913	2970795	2970800		0.487490
NC_000913	2970800	2970805		0.488547
NC_000913	2970805	2970810		0.556645
NC_000913	2970810	2970815		0.756110
NC_000913	2970815	2970820		1.056997
NC_000913	2970820	2970825		1.024744
NC_000913	2970825	2970830		1.297352
NC_000913	2970830	2970835		1.350663
NC_000913	2970835	2970840		0.904311
NC_000913	2970840	2970845		0.453165
NC_000913	2970845	2970850		0.459865
NC_000913	2970850	2970855		0.412664
NC_000913	2970855	2970860		0.462501
NC_000913	2970860	2970865		0.437244
NC_000913	2970865	2970870		0.462927
NC_000913	2970870	2970875		0.639019
NC_000913	2970875	2970880		0.898025
NC_000913	2970880	2970885		0.940223
NC_000913	2970885	2970890		1.482136
NC_000913	2970890	2970895		0.362040
NC_000913	2970895	2970900		0.228465
NC_000913	2970900	2970905		0.231326
NC_000913	2970905	2970910		0.209691
NC_000913	2970910	2970915		0.179547
NC_000913	2970915	2970920		0.146420
NC_000913	2970920	2970925		0.144057
NC_000913	2970925	2970930		0.213829
NC_000913	2970930	2970935		0.195742
NC_000913	2970935	2970940		0.201896
NC_000913	2970940	2970945		0.301596
NC_000913	2970945	2970950		0.236340
NC_000913	2970950	2970955		0.261006
NC_000913	2970955	2970960		0.252278
NC_000913	2970960	2970965		0.226497
NC_000913	2970965	2970970		0.232741
NC_000913	2970970	2970975		0.190526
NC_000913	2970975	2970980		0.134772
NC_000913	2970980	2970985		0.127066
NC_000913	2970985	2970990		0.150761
NC_000913	2970990	2970995		0.193524
NC_000913	2970995	2971000		0.289669
NC_000913	2971000	2971005		0.215896
NC_000913	2971005	2971010		0.199966
NC_000913	2971010	2971015		0.229655
NC_000913	2971015	2971020		0.276870
NC_000913	2971020	2971025		0.252627
NC_000913	2971025	2971030		0.300543
NC_000913	2971030	2971035		0.271962
NC_000913	2971035	2971040		0.315727
NC_000913	2971040	2971045		0.265893
NC_000913	2971045	2971050		0.366137
NC_000913	2971050	2971055		0.324746
NC_000913	2971055	2971060		0.249945
NC_000913	2971060	2971065		0.275140
NC_000913	2971065	2971070		0.333307
NC_000913	2971070	2971075		0.442270
NC_000913	2971075	2971080		0.343976
NC_000913	2971080	2971085		0.343476
NC_000913	2971085	2971090		0.353318
NC_000913	2971090	2971095		0.223083
NC_000913	2971095	2971100		0.188461
NC_000913	2971100	2971105		0.172047
NC_000913	2971105	2971110		0.139227
NC_000913	2971110	2971115		0.078933
NC_000913	2971115	2971120		0.038701
NC_000913	2971120	2971125		0.017894
NC_000913	2971125	2971130		0.015379
NC_000913	2971130	2971135		0.014722
NC_000913	2971135	2971140		0.015496
NC_000913	2971140	2971145		0.013579
NC_000913	2971145	2971150		0.012319
NC_000913	2971150	2971155		0.008910
NC_000913	2971155	2971160		0.010469
NC_000913	2971160	2971165		0.012281
NC_000913	2971165	2971170		0.016402
NC_000913	2971170	2971175		0.013509
NC_000913	2971175	2971180		0.021003
NC_000913	2971180	2971185		0.036714
NC_000913	2971185	2971190		0.023759
NC_000913	2971190	2971195		0.023643
NC_000913	2971195	2971200		0.025922
NC_000913	2971200	2971205		0.030523
NC_000913	2971205	2971210		0.033110
NC_000913	2971210	2971215		0.141889
NC_000913	2971215	2971220		0.087062
NC_000913	2971220	2971225		0.072539
NC_000913	2971225	2971230		0.074960
NC_000913	2971230	2971235		0.079490
NC_000913	2971235	2971240		0.055256
NC_000913	2971240	2971245		0.046914
NC_000913	2971245	2971250		0.036715
NC_000913	2971250	2971255		0.029529
NC_000913	2971255	2971260		0.027449
NC_000913	2971260	2971265		0.023125
NC_000913	2971265	2971270		0.014921
NC_000913	2971270	2971275		0.013747
NC_000913	2971275	2971280		0.006558
NC_000913	2971280	2971285		0.007061
NC_000913	2971285	2971290		0.009101
NC_000913	2971290	2971295		0.005148
NC_000913	2971295	2971300		0.004374
NC_000913	2971300	2971305		0.004162
NC_000913	2971305	2971310		0.004147
NC_000913	2971310	2971315		0.004112
NC_000913	2971315	2971320		0.004655
NC_000913	2971320	2971325		0.004372
NC_000913	2971325	2971330		0.006174
NC_000913	2971330	2971335		0.014027
NC_000913	2971335	2971340		0.014346
NC_000913	2971340	2971345		0.012676
NC_000913	2971345	2971350		0.013459
NC_000913	2971350	2971355		0.012649
NC_000913	2971355	2971360		0.014835
NC_000913	2971360	2971365		0.016063
NC_000913	2971365	2971370		0.020403
NC_000913	2971370	2971375		0.014630
NC_000913	2971375	2971380		0.024875
NC_000913	2971380	2971385		0.045468
NC_000913	2971385	2971390		0.033363
NC_000913	2971390	2971395		0.038374
NC_000913	2971395	2971400		0.039207
NC_000913	2971400	2971405		0.103318
NC_000913	2971405	2971410		0.171207
NC_000913	2971410	2971415		0.201173
NC_000913	2971415	2971420		0.262296
NC_000913	2971420	2971425		0.288906
NC_000913	2971425	2971430		0.525952
NC_000913	2971430	2971435		0.608660
NC_000913	2971435	2971440		0.729235
NC_000913	2971440	2971445		0.792373
NC_000913	2971445	2971450		0.785619
NC_000913	2971450	2971455		0.937697
NC_000913	2971455	2971460		1.207732
NC_000913	2971460	2971465		1.947468
NC_000913	2971465	2971470		2.314954
NC_000913	2971470	2971475		2.566163
NC_000913	2971475	2971480		2.704819
NC_000913	2971480	2971485		1.710813
NC_000913	2971485	2971490		1.407557
NC_000913	2971490	2971495		0.884012
NC_000913	2971495	2971500		0.753527
NC_000913	2971500	2971505		0.591388
NC_000913	2971505	2971510		0.571768
NC_000913	2971510	2971515		0.521293
NC_000913	2971515	2971520		0.415126
NC_000913	2971520	2971525		0.283802
NC_000913	2971525	2971530		0.290005
NC_000913	2971530	2971535		0.357129
NC_000913	2971535	2971540		0.223465
NC_000913	2971540	2971545		0.164930
NC_000913	2971545	2971550		0.157132
NC_000913	2971550	2971555		0.166236
NC_000913	2971555	2971560		0.165703
NC_000913	2971560	2971565		0.022040
NC_000913	2971565	2971570		0.031399
NC_000913	2971570	2971575		0.017131
NC_000913	2971575	2971580		0.020503
NC_000913	2971580	2971585		0.107324
NC_000913	2971585	2971590		0.117372
NC_000913	2971590	2971595		0.123621
NC_000913	2971595	2971600		0.158008
NC_000913	2971600	2971605		0.454401
NC_000913	2971605	2971610		1.175698
NC_000913	2971610	2971615		0.931824
NC_000913	2971615	2971620		0.538082
NC_000913	2971620	2971625		0.444846
NC_000913	2971625	2971630		0.277192
NC_000913	2971630	2971635		0.267005
NC_000913	2971635	2971640		0.120873
NC_000913	2971640	2971645		0.133242
NC_000913	2971645	2971650		0.163709
NC_000913	2971650	2971655		0.178197
NC_000913	2971655	2971660		0.229914
NC_000913	2971660	2971665		0.238142
NC_000913	2971665	2971670		0.315043
NC_000913	2971670	2971675		0.626582
NC_000913	2971675	2971680		0.213719
NC_000913	2971680	2971685		0.122641
NC_000913	2971685	2971690		0.082025
NC_000913	2971690	2971695		0.070882
NC_000913	2971695	2971700		0.086674
NC_000913	2971700	2971705		0.106552
NC_000913	2971705	2971710		0.106208
NC_000913	2971710	2971715		0.158513
NC_000913	2971715	2971720		0.184335
NC_000913	2971720	2971725		0.262270
NC_000913	2971725	2971730		0.602351
NC_000913	2971730	2971735		0.733871
NC_000913	2971735	2971740		0.949206
NC_000913	2971740	2971745		0.257038
NC_000913	2971745	2971750		0.184500
NC_000913	2971750	2971755		0.140829
NC_000913	2971755	2971760		0.093540
NC_000913	2971760	2971765		0.083112
NC_000913	2971765	2971770		0.085359
NC_000913	2971770	2971775		0.103809
NC_000913	2971775	2971780		0.146663
NC_000913	2971780	2971785		0.154432
NC_000913	2971785	2971790		0.270440
NC_000913	2971790	2971795		0.342496
NC_000913	2971795	2971800		0.187968
NC_000913	2971800	2971805		0.169321
NC_000913	2971805	2971810		0.157982
NC_000913	2971810	2971815		0.114157
NC_000913	2971815	2971820		0.124744
NC_000913	2971820	2971825		0.186593
NC_000913	2971825	2971830		0.172313
NC_000913	2971830	2971835		0.151430
NC_000913	2971835	2971840		0.219036
NC_000913	2971840	2971845		0.321346
NC_000913	2971845	2971850		0.284049
NC_000913	2971850	2971855		0.202344
NC_000913	2971855	2971860		0.237293
NC_000913	2971860	2971865		0.219879
NC_000913	2971865	2971870		0.252923
NC_000913	2971870	2971875		0.243203
NC_000913	2971875	2971880		0.504449
NC_000913	2971880	2971885		0.417995
NC_000913	2971885	2971890		0.348402
NC_000913	2971890	2971895		0.339254
NC_000913	2971895	2971900		0.305043
NC_000913	2971900	2971905		0.273738
NC_000913	2971905	2971910		0.288947
NC_000913	2971910	2971915		0.315353
NC_000913	2971915	2971920		0.405018
NC_000913	2971920	2971925		0.788773
NC_000913	2971925	2971930		0.652384
NC_000913	2971930	2971935		0.517417
NC_000913	2971935	2971940		0.448370
NC_000913	2971940	2971945		0.360557
NC_000913	2971945	2971950		0.246584
NC_000913	2971950	2971955		0.255180
NC_000913	2971955	2971960		0.246314
NC_000913	2971960	2971965		0.355457
NC_000913	2971965	2971970		0.473386
NC_000913	2971970	2971975		0.327463
NC_000913	2971975	2971980		0.318717
NC_000913	2971980	2971985		0.278270
NC_000913	2971985	2971990		0.085267
NC_000913	2971990	2971995		0.065055
NC_000913	2971995	2972000		0.063354
NC_000913	2972000	2972005		0.065559
NC_000913	2972005	2972010		0.083297
NC_000913	2972010	2972015		0.189518
NC_000913	2972015	2972020		0.268380
NC_000913	2972020	2972025		0.370992
NC_000913	2972025	2972030		0.486251
NC_000913	2972030	2972035		0.464274
NC_000913	2972035	2972040		0.447116
NC_000913	2972040	2972045		0.295069
NC_000913	2972045	2972050		0.236163
NC_000913	2972050	2972055		0.199550
NC_000913	2972055	2972060		0.219063
NC_000913	2972060	2972065		0.197008
NC_000913	2972065	2972070		0.191802
NC_000913	2972070	2972075		0.212861
NC_000913	2972075	2972080		0.184607
NC_000913	2972080	2972085		0.235305
NC_000913	2972085	2972090		0.227228
NC_000913	2972090	2972095		0.153395
NC_000913	2972095	2972100		0.150995
NC_000913	2972100	2972105		0.165274
NC_000913	2972105	2972110		0.193208
NC_000913	2972110	2972115		0.271082
NC_000913	2972115	2972120		0.274670
NC_000913	2972120	2972125		0.888398
NC_000913	2972125	2972130		0.504730
NC_000913	2972130	2972135		0.529623
NC_000913	2972135	2972140		0.315218
NC_000913	2972140	2972145		0.247299
NC_000913	2972145	2972150		0.298923
NC_000913	2972150	2972155		0.212006
NC_000913	2972155	2972160		0.243453
NC_000913	2972160	2972165		0.222742
NC_000913	2972165	2972170		0.241253
NC_000913	2972170	2972175		0.358904
NC_000913	2972175	2972180		0.396098
NC_000913	2972180	2972185		0.425996
NC_000913	2972185	2972190		0.503588
NC_000913	2972190	2972195		0.542462
NC_000913	2972195	2972200		0.644938
NC_000913	2972200	2972205		0.802860
NC_000913	2972205	2972210		1.152748
NC_000913	2972210	2972215		0.889269
NC_000913	2972215	2972220		0.894092
NC_000913	2972220	2972225		0.877887
NC_000913	2972225	2972230		0.614780
NC_000913	2972230	2972235		0.373745
NC_000913	2972235	2972240		0.172849
NC_000913	2972240	2972245		0.175364
NC_000913	2972245	2972250		0.161479
NC_000913	2972250	2972255		0.164745
NC_000913	2972255	2972260		0.164296
NC_000913	2972260	2972265		0.159883
NC_000913	2972265	2972270		0.150832
NC_000913	2972270	2972275		0.115862
NC_000913	2972275	2972280		0.084426
NC_000913	2972280	2972285		0.066077
NC_000913	2972285	2972290		0.047235
NC_000913	2972290	2972295		0.048613
NC_000913	2972295	2972300		0.059652
NC_000913	2972300	2972305		0.050033
NC_000913	2972305	2972310		0.057801
NC_000913	2972310	2972315		0.065994
NC_000913	2972315	2972320		0.056651
NC_000913	2972320	2972325		0.060941
NC_000913	2972325	2972330		0.084593
NC_000913	2972330	2972335		0.118415
NC_000913	2972335	2972340		0.212379
NC_000913	2972340	2972345		0.130213
NC_000913	2972345	2972350		0.125445
NC_000913	2972350	2972355		0.128753
NC_000913	2972355	2972360		0.133899
NC_000913	2972360	2972365		0.143651
NC_000913	2972365	2972370		0.184187
NC_000913	2972370	2972375		0.187291
NC_000913	2972375	2972380		0.227810
NC_000913	2972380	2972385		0.345521
NC_000913	2972385	2972390		0.199154
NC_000913	2972390	2972395		0.158255
NC_000913	2972395	2972400		0.078747
NC_000913	2972400	2972405		0.068554
NC_000913	2972405	2972410		0.024459
NC_000913	2972410	2972415		0.016637
NC_000913	2972415	2972420		0.019738
NC_000913	2972420	2972425		0.021540
NC_000913	2972425	2972430		0.040426
NC_000913	2972430	2972435		0.087112
NC_000913	2972435	2972440		0.092065
NC_000913	2972440	2972445		0.037026
NC_000913	2972445	2972450		0.031063
NC_000913	2972450	2972455		0.021827
NC_000913	2972455	2972460		0.018733
NC_000913	2972460	2972465		0.021083
NC_000913	2972465	2972470		0.032553
NC_000913	2972470	2972475		0.033271
NC_000913	2972475	2972480		0.048271
NC_000913	2972480	2972485		0.175386
NC_000913	2972485	2972490		0.181516
NC_000913	2972490	2972495		0.200065
NC_000913	2972495	2972500		0.198649
NC_000913	2972500	2972505		0.235374
NC_000913	2972505	2972510		0.098870
NC_000913	2972510	2972515		0.096213
NC_000913	2972515	2972520		0.085444
NC_000913	2972520	2972525		0.075612
NC_000913	2972525	2972530		0.063601
NC_000913	2972530	2972535		0.133908
NC_000913	2972535	2972540		0.217337
NC_000913	2972540	2972545		0.249416
NC_000913	2972545	2972550		0.245569
NC_000913	2972550	2972555		0.494266
NC_000913	2972555	2972560		0.364779
NC_000913	2972560	2972565		0.351482
NC_000913	2972565	2972570		0.400325
NC_000913	2972570	2972575		0.491814
NC_000913	2972575	2972580		0.462237
NC_000913	2972580	2972585		0.482921
NC_000913	2972585	2972590		0.738233
NC_000913	2972590	2972595		0.597342
NC_000913	2972595	2972600		0.478789
NC_000913	2972600	2972605		0.707311
NC_000913	2972605	2972610		0.662874
NC_000913	2972610	2972615		0.731424
NC_000913	2972615	2972620		0.632169
NC_000913	2972620	2972625		0.790833
NC_000913	2972625	2972630		0.795811
NC_000913	2972630	2972635		0.909149
NC_000913	2972635	2972640		1.288810
NC_000913	2972640	2972645		1.528587
NC_000913	2972645	2972650		1.636353
NC_000913	2972650	2972655		2.266540
NC_000913	2972655	2972660		2.069148
NC_000913	2972660	2972665		2.410618
NC_000913	2972665	2972670		3.071794
NC_000913	2972670	2972675		1.647841
NC_000913	2972675	2972680		0.859684
NC_000913	2972680	2972685		0.778883
NC_000913	2972685	2972690		0.715722
NC_000913	2972690	2972695		0.666958
NC_000913	2972695	2972700		0.657505
NC_000913	2972700	2972705		0.831160
NC_000913	2972705	2972710		0.795546
NC_000913	2972710	2972715		0.695311
NC_000913	2972715	2972720		0.573395
NC_000913	2972720	2972725		0.489347
NC_000913	2972725	2972730		0.469882
NC_000913	2972730	2972735		0.420119
NC_000913	2972735	2972740		0.386470
NC_000913	2972740	2972745		0.539115
NC_000913	2972745	2972750		0.614849
NC_000913	2972750	2972755		0.589482
NC_000913	2972755	2972760		0.684969
NC_000913	2972760	2972765		0.876853
NC_000913	2972765	2972770		0.886609
NC_000913	2972770	2972775		0.829080
NC_000913	2972775	2972780		0.921570
NC_000913	2972780	2972785		0.759446
NC_000913	2972785	2972790		0.597186
NC_000913	2972790	2972795		0.552051
NC_000913	2972795	2972800		0.560659
NC_000913	2972800	2972805		0.305668
NC_000913	2972805	2972810		0.301060
NC_000913	2972810	2972815		0.331264
NC_000913	2972815	2972820		0.306679
NC_000913	2972820	2972825		0.322136
NC_000913	2972825	2972830		0.401088
NC_000913	2972830	2972835		0.342629
NC_000913	2972835	2972840		0.128092
NC_000913	2972840	2972845		0.082281
NC_000913	2972845	2972850		0.060172
NC_000913	2972850	2972855		0.065061
NC_000913	2972855	2972860		0.074778
NC_000913	2972860	2972865		0.097793
NC_000913	2972865	2972870		0.109385
NC_000913	2972870	2972875		0.169409
NC_000913	2972875	2972880		0.216926
NC_000913	2972880	2972885		0.192906
NC_000913	2972885	2972890		0.148378
NC_000913	2972890	2972895		0.093493
NC_000913	2972895	2972900		0.055925
NC_000913	2972900	2972905		0.027520
NC_000913	2972905	2972910		0.025962
NC_000913	2972910	2972915		0.037039
NC_000913	2972915	2972920		0.039081
NC_000913	2972920	2972925		0.045021
NC_000913	2972925	2972930		0.045194
NC_000913	2972930	2972935		0.026632
NC_000913	2972935	2972940		0.038525
NC_000913	2972940	2972945		0.030734
NC_000913	2972945	2972950		0.033108
NC_000913	2972950	2972955		0.030531
NC_000913	2972955	2972960		0.053292
NC_000913	2972960	2972965		0.070682
NC_000913	2972965	2972970		0.109556
NC_000913	2972970	2972975		0.104159
NC_000913	2972975	2972980		0.157119
NC_000913	2972980	2972985		0.227503
NC_000913	2972985	2972990		0.224341
NC_000913	2972990	2972995		0.376625
NC_000913	2972995	2973000		0.502794
NC_000913	2973000	2973005		0.504694
NC_000913	2973005	2973010		0.687218
NC_000913	2973010	2973015		0.702183
NC_000913	2973015	2973020		0.643776
NC_000913	2973020	2973025		0.710194
NC_000913	2973025	2973030		0.693892
NC_000913	2973030	2973035		0.560704
NC_000913	2973035	2973040		0.343540
NC_000913	2973040	2973045		0.210980
NC_000913	2973045	2973050		0.182902
NC_000913	2973050	2973055		0.188217
NC_000913	2973055	2973060		0.194874
NC_000913	2973060	2973065		0.234080
NC_000913	2973065	2973070		0.362130
NC_000913	2973070	2973075		0.491153
NC_000913	2973075	2973080		0.345973
NC_000913	2973080	2973085		0.354793
NC_000913	2973085	2973090		0.401445
NC_000913	2973090	2973095		0.379276
NC_000913	2973095	2973100		0.514531
NC_000913	2973100	2973105		0.563711
NC_000913	2973105	2973110		0.610738
NC_000913	2973110	2973115		0.970438
NC_000913	2973115	2973120		0.511649
NC_000913	2973120	2973125		0.214187
NC_000913	2973125	2973130		0.193534
NC_000913	2973130	2973135		0.183020
NC_000913	2973135	2973140		0.156954
NC_000913	2973140	2973145		0.178502
NC_000913	2973145	2973150		0.196539
NC_000913	2973150	2973155		0.152112
NC_000913	2973155	2973160		0.135291
NC_000913	2973160	2973165		0.149575
NC_000913	2973165	2973170		0.102917
NC_000913	2973170	2973175		0.085300
NC_000913	2973175	2973180		0.076297
NC_000913	2973180	2973185		0.091914
NC_000913	2973185	2973190		0.062738
NC_000913	2973190	2973195		0.077925
NC_000913	2973195	2973200		0.091695
NC_000913	2973200	2973205		0.082231
NC_000913	2973205	2973210		0.061456
NC_000913	2973210	2973215		0.065889
NC_000913	2973215	2973220		0.116111
NC_000913	2973220	2973225		0.099270
NC_000913	2973225	2973230		0.146412
NC_000913	2973230	2973235		0.115735
NC_000913	2973235	2973240		0.136376
NC_000913	2973240	2973245		0.155640
NC_000913	2973245	2973250		0.271825
NC_000913	2973250	2973255		0.395294
NC_000913	2973255	2973260		0.423373
NC_000913	2973260	2973265		0.419817
NC_000913	2973265	2973270		0.364963
NC_000913	2973270	2973275		0.166931
NC_000913	2973275	2973280		0.138761
NC_000913	2973280	2973285		0.121857
NC_000913	2973285	2973290		0.064234
NC_000913	2973290	2973295		0.057007
NC_000913	2973295	2973300		0.054259
NC_000913	2973300	2973305		0.066966
NC_000913	2973305	2973310		0.103992
NC_000913	2973310	2973315		0.212882
NC_000913	2973315	2973320		0.317253
NC_000913	2973320	2973325		0.621259
NC_000913	2973325	2973330		0.593085
NC_000913	2973330	2973335		0.434594
NC_000913	2973335	2973340		0.409630
NC_000913	2973340	2973345		0.378631
NC_000913	2973345	2973350		0.330691
NC_000913	2973350	2973355		0.395834
NC_000913	2973355	2973360		0.400942
NC_000913	2973360	2973365		0.412667
NC_000913	2973365	2973370		0.435708
NC_000913	2973370	2973375		0.484535
NC_000913	2973375	2973380		0.429172
NC_000913	2973380	2973385		0.251736
NC_000913	2973385	2973390		0.231176
NC_000913	2973390	2973395		0.171909
NC_000913	2973395	2973400		0.123411
NC_000913	2973400	2973405		0.107469
NC_000913	2973405	2973410		0.137094
NC_000913	2973410	2973415		0.145852
NC_000913	2973415	2973420		0.135883
NC_000913	2973420	2973425		0.177163
NC_000913	2973425	2973430		0.214149
NC_000913	2973430	2973435		0.323919
NC_000913	2973435	2973440		0.466039
NC_000913	2973440	2973445		0.458057
NC_000913	2973445	2973450		0.997944
NC_000913	2973450	2973455		1.523762
NC_000913	2973455	2973460		1.892259
NC_000913	2973460	2973465		2.141901
NC_000913	2973465	2973470		1.844768
NC_000913	2973470	2973475		2.250180
NC_000913	2973475	2973480		1.957674
NC_000913	2973480	2973485		1.769474
NC_000913	2973485	2973490		1.271907
NC_000913	2973490	2973495		1.476841
NC_000913	2973495	2973500		1.247542
NC_000913	2973500	2973505		1.521889
NC_000913	2973505	2973510		1.686747
NC_000913	2973510	2973515		1.851739
NC_000913	2973515	2973520		2.094803
NC_000913	2973520	2973525		0.446642
NC_000913	2973525	2973530		0.429064
NC_000913	2973530	2973535		0.260150
NC_000913	2973535	2973540		0.284705
NC_000913	2973540	2973545		0.316817
NC_000913	2973545	2973550		0.680983
NC_000913	2973550	2973555		0.682308
NC_000913	2973555	2973560		0.800754
NC_000913	2973560	2973565		0.793563
NC_000913	2973565	2973570		0.570215
NC_000913	2973570	2973575		0.292890
NC_000913	2973575	2973580		0.246991
NC_000913	2973580	2973585		0.145153
NC_000913	2973585	2973590		0.132300
NC_000913	2973590	2973595		0.117121
NC_000913	2973595	2973600		0.119622
NC_000913	2973600	2973605		0.128198
NC_000913	2973605	2973610		0.164453
NC_000913	2973610	2973615		0.373163
NC_000913	2973615	2973620		0.395269
NC_000913	2973620	2973625		0.281670
NC_000913	2973625	2973630		0.266937
NC_000913	2973630	2973635		0.301229
NC_000913	2973635	2973640		0.240687
NC_000913	2973640	2973645		0.187370
NC_000913	2973645	2973650		0.204789
NC_000913	2973650	2973655		0.203349
NC_000913	2973655	2973660		0.196536
NC_000913	2973660	2973665		0.314892
NC_000913	2973665	2973670		0.379854
NC_000913	2973670	2973675		0.505716
NC_000913	2973675	2973680		0.650846
NC_000913	2973680	2973685		0.883758
NC_000913	2973685	2973690		0.957301
NC_000913	2973690	2973695		0.842294
NC_000913	2973695	2973700		0.732890
NC_000913	2973700	2973705		0.608504
NC_000913	2973705	2973710		0.586093
NC_000913	2973710	2973715		0.460776
NC_000913	2973715	2973720		0.416035
NC_000913	2973720	2973725		0.420194
NC_000913	2973725	2973730		0.527643
NC_000913	2973730	2973735		0.380604
NC_000913	2973735	2973740		0.380046
NC_000913	2973740	2973745		0.508696
NC_000913	2973745	2973750		0.819544
NC_000913	2973750	2973755		0.805340
NC_000913	2973755	2973760		0.892507
NC_000913	2973760	2973765		0.976546
NC_000913	2973765	2973770		0.981826
NC_000913	2973770	2973775		1.369029
NC_000913	2973775	2973780		0.485659
NC_000913	2973780	2973785		0.522073
NC_000913	2973785	2973790		0.559871
NC_000913	2973790	2973795		0.523086
NC_000913	2973795	2973800		0.554604
NC_000913	2973800	2973805		0.568034
NC_000913	2973805	2973810		1.491834
NC_000913	2973810	2973815		1.419430
NC_000913	2973815	2973820		1.850867
NC_000913	2973820	2973825		2.013871
NC_000913	2973825	2973830		2.270538
NC_000913	2973830	2973835		2.025807
NC_000913	2973835	2973840		2.115752
NC_000913	2973840	2973845		2.277690
NC_000913	2973845	2973850		2.876239
NC_000913	2973850	2973855		3.034487
NC_000913	2973855	2973860		3.353283
NC_000913	2973860	2973865		3.253903
NC_000913	2973865	2973870		2.750619
NC_000913	2973870	2973875		2.270850
NC_000913	2973875	2973880		1.985236
NC_000913	2973880	2973885		1.871548
NC_000913	2973885	2973890		1.851300
NC_000913	2973890	2973895		1.752182
NC_000913	2973895	2973900		1.028846
NC_000913	2973900	2973905		0.596947
NC_000913	2973905	2973910		0.516555
NC_000913	2973910	2973915		0.374839
NC_000913	2973915	2973920		0.423317
NC_000913	2973920	2973925		0.449405
NC_000913	2973925	2973930		0.556211
NC_000913	2973930	2973935		0.513467
NC_000913	2973935	2973940		0.512381
NC_000913	2973940	2973945		0.891758
NC_000913	2973945	2973950		1.952597
NC_000913	2973950	2973955		1.252730
NC_000913	2973955	2973960		0.505816
NC_000913	2973960	2973965		0.404413
NC_000913	2973965	2973970		0.250979
NC_000913	2973970	2973975		0.141946
NC_000913	2973975	2973980		0.113263
NC_000913	2973980	2973985		0.118132
NC_000913	2973985	2973990		0.129759
NC_000913	2973990	2973995		0.135020
NC_000913	2973995	2974000		0.256158
NC_000913	2974000	2974005		0.266514
NC_000913	2974005	2974010		0.379089
NC_000913	2974010	2974015		0.482029
NC_000913	2974015	2974020		0.350372
NC_000913	2974020	2974025		0.372393
NC_000913	2974025	2974030		0.349393
NC_000913	2974030	2974035		0.256914
NC_000913	2974035	2974040		0.115792
NC_000913	2974040	2974045		0.085436
NC_000913	2974045	2974050		0.044379
NC_000913	2974050	2974055		0.037316
NC_000913	2974055	2974060		0.038309
NC_000913	2974060	2974065		0.043856
NC_000913	2974065	2974070		0.063816
NC_000913	2974070	2974075		0.069704
NC_000913	2974075	2974080		0.116498
NC_000913	2974080	2974085		0.273282
NC_000913	2974085	2974090		0.338134
NC_000913	2974090	2974095		0.438375
NC_000913	2974095	2974100		0.389839
NC_000913	2974100	2974105		0.328570
NC_000913	2974105	2974110		0.319716
NC_000913	2974110	2974115		0.120167
NC_000913	2974115	2974120		0.150717
NC_000913	2974120	2974125		0.124434
NC_000913	2974125	2974130		0.165674
NC_000913	2974130	2974135		0.139968
NC_000913	2974135	2974140		0.139484
NC_000913	2974140	2974145		0.185802
NC_000913	2974145	2974150		0.167147
NC_000913	2974150	2974155		0.228199
NC_000913	2974155	2974160		0.229745
NC_000913	2974160	2974165		0.222756
NC_000913	2974165	2974170		0.159512
NC_000913	2974170	2974175		0.140248
NC_000913	2974175	2974180		0.128261
NC_000913	2974180	2974185		0.089193
NC_000913	2974185	2974190		0.113139
NC_000913	2974190	2974195		0.173267
NC_000913	2974195	2974200		0.144715
NC_000913	2974200	2974205		0.167772
NC_000913	2974205	2974210		0.209692
NC_000913	2974210	2974215		0.282276
NC_000913	2974215	2974220		0.408395
NC_000913	2974220	2974225		0.451380
NC_000913	2974225	2974230		0.468294
NC_000913	2974230	2974235		0.317636
NC_000913	2974235	2974240		0.397078
NC_000913	2974240	2974245		0.148579
NC_000913	2974245	2974250		0.123765
NC_000913	2974250	2974255		0.110633
NC_000913	2974255	2974260		0.135109
NC_000913	2974260	2974265		0.157256
NC_000913	2974265	2974270		0.211946
NC_000913	2974270	2974275		0.234700
NC_000913	2974275	2974280		0.224641
NC_000913	2974280	2974285		0.188191
NC_000913	2974285	2974290		0.229121
NC_000913	2974290	2974295		0.301639
NC_000913	2974295	2974300		0.271143
NC_000913	2974300	2974305		0.287109
NC_000913	2974305	2974310		0.297785
NC_000913	2974310	2974315		0.310802
NC_000913	2974315	2974320		0.362903
NC_000913	2974320	2974325		0.366199
NC_000913	2974325	2974330		0.297486
NC_000913	2974330	2974335		0.201233
NC_000913	2974335	2974340		0.113230
NC_000913	2974340	2974345		0.098749
NC_000913	2974345	2974350		0.152215
NC_000913	2974350	2974355		0.160180
NC_000913	2974355	2974360		0.181715
NC_000913	2974360	2974365		0.212239
NC_000913	2974365	2974370		0.945242
NC_000913	2974370	2974375		0.925069
NC_000913	2974375	2974380		1.004192
NC_000913	2974380	2974385		0.849813
NC_000913	2974385	2974390		0.492969
NC_000913	2974390	2974395		0.427514
NC_000913	2974395	2974400		0.275288
NC_000913	2974400	2974405		0.268766
NC_000913	2974405	2974410		0.167332
NC_000913	2974410	2974415		0.110573
NC_000913	2974415	2974420		0.109855
NC_000913	2974420	2974425		0.125996
NC_000913	2974425	2974430		0.146017
NC_000913	2974430	2974435		0.155046
NC_000913	2974435	2974440		0.166962
NC_000913	2974440	2974445		0.202814
NC_000913	2974445	2974450		0.336532
NC_000913	2974450	2974455		0.558093
NC_000913	2974455	2974460		0.417378
NC_000913	2974460	2974465		0.304013
NC_000913	2974465	2974470		0.233497
NC_000913	2974470	2974475		0.189576
NC_000913	2974475	2974480		0.152874
NC_000913	2974480	2974485		0.114083
NC_000913	2974485	2974490		0.146898
NC_000913	2974490	2974495		0.294064
NC_000913	2974495	2974500		0.317578
NC_000913	2974500	2974505		0.358269
NC_000913	2974505	2974510		0.396187
NC_000913	2974510	2974515		0.741568
NC_000913	2974515	2974520		0.677261
NC_000913	2974520	2974525		0.722832
NC_000913	2974525	2974530		0.871230
NC_000913	2974530	2974535		0.748210
NC_000913	2974535	2974540		0.536780
NC_000913	2974540	2974545		0.592808
NC_000913	2974545	2974550		0.480516
NC_000913	2974550	2974555		0.491308
NC_000913	2974555	2974560		0.573660
NC_000913	2974560	2974565		0.564341
NC_000913	2974565	2974570		0.443593
NC_000913	2974570	2974575		0.632898
NC_000913	2974575	2974580		0.688823
NC_000913	2974580	2974585		0.795157
NC_000913	2974585	2974590		0.783353
NC_000913	2974590	2974595		0.580398
NC_000913	2974595	2974600		0.478194
NC_000913	2974600	2974605		0.457367
NC_000913	2974605	2974610		0.354800
NC_000913	2974610	2974615		0.348651
NC_000913	2974615	2974620		0.334416
NC_000913	2974620	2974625		0.383865
NC_000913	2974625	2974630		0.341818
NC_000913	2974630	2974635		0.297614
NC_000913	2974635	2974640		0.324158
NC_000913	2974640	2974645		0.311771
NC_000913	2974645	2974650		0.303950
NC_000913	2974650	2974655		0.332543
NC_000913	2974655	2974660		0.342869
NC_000913	2974660	2974665		0.511845
NC_000913	2974665	2974670		0.273805
NC_000913	2974670	2974675		0.307514
NC_000913	2974675	2974680		0.313214
NC_000913	2974680	2974685		0.304664
NC_000913	2974685	2974690		0.372275
NC_000913	2974690	2974695		0.353312
NC_000913	2974695	2974700		0.320124
NC_000913	2974700	2974705		0.485619
NC_000913	2974705	2974710		0.403073
NC_000913	2974710	2974715		0.461998
NC_000913	2974715	2974720		0.349628
NC_000913	2974720	2974725		0.260214
NC_000913	2974725	2974730		0.248172
NC_000913	2974730	2974735		0.219291
NC_000913	2974735	2974740		0.182593
NC_000913	2974740	2974745		0.153617
NC_000913	2974745	2974750		0.146799
NC_000913	2974750	2974755		0.123704
NC_000913	2974755	2974760		0.099980
NC_000913	2974760	2974765		0.128186
NC_000913	2974765	2974770		0.124693
NC_000913	2974770	2974775		0.100326
NC_000913	2974775	2974780		0.103187
NC_000913	2974780	2974785		0.077816
NC_000913	2974785	2974790		0.118892
NC_000913	2974790	2974795		0.042446
NC_000913	2974795	2974800		0.029286
NC_000913	2974800	2974805		0.027292
NC_000913	2974805	2974810		0.030795
NC_000913	2974810	2974815		0.025531
NC_000913	2974815	2974820		0.049258
NC_000913	2974820	2974825		0.056575
NC_000913	2974825	2974830		0.179303
NC_000913	2974830	2974835		0.124590
NC_000913	2974835	2974840		0.194719
NC_000913	2974840	2974845		0.192228
NC_000913	2974845	2974850		0.238375
NC_000913	2974850	2974855		0.211959
NC_000913	2974855	2974860		0.163441
NC_000913	2974860	2974865		0.262555
NC_000913	2974865	2974870		0.205386
NC_000913	2974870	2974875		0.206371
NC_000913	2974875	2974880		0.310032
NC_000913	2974880	2974885		0.322348
NC_000913	2974885	2974890		0.367563
NC_000913	2974890	2974895		0.498057
NC_000913	2974895	2974900		0.383943
NC_000913	2974900	2974905		0.284563
NC_000913	2974905	2974910		0.284834
NC_000913	2974910	2974915		0.166222
NC_000913	2974915	2974920		0.199372
NC_000913	2974920	2974925		0.250523
NC_000913	2974925	2974930		0.261907
NC_000913	2974930	2974935		0.381111
NC_000913	2974935	2974940		0.473020
NC_000913	2974940	2974945		0.368265
NC_000913	2974945	2974950		0.311687
NC_000913	2974950	2974955		0.266970
NC_000913	2974955	2974960		0.304816
NC_000913	2974960	2974965		0.205594
NC_000913	2974965	2974970		0.196043
NC_000913	2974970	2974975		0.158790
NC_000913	2974975	2974980		0.146846
NC_000913	2974980	2974985		0.157520
NC_000913	2974985	2974990		0.188645
NC_000913	2974990	2974995		0.194995
NC_000913	2974995	2975000		0.273790
NC_000913	2975000	2975005		0.511056
NC_000913	2975005	2975010		0.697392
NC_000913	2975010	2975015		0.884774
NC_000913	2975015	2975020		1.067144
NC_000913	2975020	2975025		0.716449
NC_000913	2975025	2975030		0.316858
NC_000913	2975030	2975035		0.274850
NC_000913	2975035	2975040		0.270780
NC_000913	2975040	2975045		0.144077
NC_000913	2975045	2975050		0.132772
NC_000913	2975050	2975055		0.152374
NC_000913	2975055	2975060		0.162957
NC_000913	2975060	2975065		0.173576
NC_000913	2975065	2975070		0.149608
NC_000913	2975070	2975075		0.182271
NC_000913	2975075	2975080		0.252427
NC_000913	2975080	2975085		0.200419
NC_000913	2975085	2975090		0.224221
NC_000913	2975090	2975095		0.151554
NC_000913	2975095	2975100		0.076824
NC_000913	2975100	2975105		0.089905
NC_000913	2975105	2975110		0.098163
NC_000913	2975110	2975115		0.101142
NC_000913	2975115	2975120		0.121419
NC_000913	2975120	2975125		0.182231
NC_000913	2975125	2975130		0.090164
NC_000913	2975130	2975135		0.070187
NC_000913	2975135	2975140		0.068240
NC_000913	2975140	2975145		0.091675
NC_000913	2975145	2975150		0.126280
NC_000913	2975150	2975155		0.143557
NC_000913	2975155	2975160		0.171887
NC_000913	2975160	2975165		0.241909
NC_000913	2975165	2975170		0.358802
NC_000913	2975170	2975175		0.260717
NC_000913	2975175	2975180		0.221971
NC_000913	2975180	2975185		0.172617
NC_000913	2975185	2975190		0.121728
NC_000913	2975190	2975195		0.171140
NC_000913	2975195	2975200		0.158193
NC_000913	2975200	2975205		0.180457
NC_000913	2975205	2975210		0.178039
NC_000913	2975210	2975215		0.186875
NC_000913	2975215	2975220		0.261476
NC_000913	2975220	2975225		0.237284
NC_000913	2975225	2975230		0.181628
NC_000913	2975230	2975235		0.164675
NC_000913	2975235	2975240		0.168608
NC_000913	2975240	2975245		0.120896
NC_000913	2975245	2975250		0.127803
NC_000913	2975250	2975255		0.110177
NC_000913	2975255	2975260		0.156666
NC_000913	2975260	2975265		0.140148
NC_000913	2975265	2975270		0.162904
NC_000913	2975270	2975275		0.288032
NC_000913	2975275	2975280		0.216673
NC_000913	2975280	2975285		0.206272
NC_000913	2975285	2975290		0.339882
NC_000913	2975290	2975295		0.322415
NC_000913	2975295	2975300		0.312028
NC_000913	2975300	2975305		0.402911
NC_000913	2975305	2975310		0.288341
NC_000913	2975310	2975315		0.347226
NC_000913	2975315	2975320		0.381193
NC_000913	2975320	2975325		0.499893
NC_000913	2975325	2975330		0.482873
NC_000913	2975330	2975335		0.515763
NC_000913	2975335	2975340		0.351068
NC_000913	2975340	2975345		0.369968
NC_000913	2975345	2975350		0.211753
NC_000913	2975350	2975355		0.216005
NC_000913	2975355	2975360		0.166437
NC_000913	2975360	2975365		0.166822
NC_000913	2975365	2975370		0.179493
NC_000913	2975370	2975375		0.206265
NC_000913	2975375	2975380		0.340996
NC_000913	2975380	2975385		0.453468
NC_000913	2975385	2975390		0.784041
NC_000913	2975390	2975395		0.807651
NC_000913	2975395	2975400		0.251601
NC_000913	2975400	2975405		0.148330
NC_000913	2975405	2975410		0.154005
NC_000913	2975410	2975415		0.096743
NC_000913	2975415	2975420		0.099433
NC_000913	2975420	2975425		0.120347
NC_000913	2975425	2975430		0.153745
NC_000913	2975430	2975435		0.211784
NC_000913	2975435	2975440		0.653173
NC_000913	2975440	2975445		0.889889
NC_000913	2975445	2975450		0.749398
NC_000913	2975450	2975455		0.532178
NC_000913	2975455	2975460		0.499127
NC_000913	2975460	2975465		0.275245
NC_000913	2975465	2975470		0.293505
NC_000913	2975470	2975475		0.451491
NC_000913	2975475	2975480		0.443364
NC_000913	2975480	2975485		0.366094
NC_000913	2975485	2975490		0.435985
NC_000913	2975490	2975495		0.428504
NC_000913	2975495	2975500		0.427006
NC_000913	2975500	2975505		0.697182
NC_000913	2975505	2975510		0.603951
NC_000913	2975510	2975515		0.653608
NC_000913	2975515	2975520		0.652571
NC_000913	2975520	2975525		0.889929
NC_000913	2975525	2975530		1.044388
NC_000913	2975530	2975535		0.844145
NC_000913	2975535	2975540		0.698829
NC_000913	2975540	2975545		0.641394
NC_000913	2975545	2975550		1.028360
NC_000913	2975550	2975555		0.245123
NC_000913	2975555	2975560		0.272996
NC_000913	2975560	2975565		0.092041
NC_000913	2975565	2975570		0.051036
NC_000913	2975570	2975575		0.039380
NC_000913	2975575	2975580		0.024096
NC_000913	2975580	2975585		0.025282
NC_000913	2975585	2975590		0.029996
NC_000913	2975590	2975595		0.046140
NC_000913	2975595	2975600		0.040053
NC_000913	2975600	2975605		0.090337
NC_000913	2975605	2975610		0.066380
NC_000913	2975610	2975615		0.094271
NC_000913	2975615	2975620		0.180831
NC_000913	2975620	2975625		0.029902
NC_000913	2975625	2975630		0.019951
NC_000913	2975630	2975635		0.011507
NC_000913	2975635	2975640		0.010353
NC_000913	2975640	2975645		0.006345
NC_000913	2975645	2975650		0.011648
NC_000913	2975650	2975655		0.016247
NC_000913	2975655	2975660		0.021584
NC_000913	2975660	2975665		0.034389
NC_000913	2975665	2975670		0.059960
NC_000913	2975670	2975675		0.076540
NC_000913	2975675	2975680		0.061366
NC_000913	2975680	2975685		0.068287
NC_000913	2975685	2975690		0.084749
NC_000913	2975690	2975695		0.102972
NC_000913	2975695	2975700		0.083051
NC_000913	2975700	2975705		0.094053
NC_000913	2975705	2975710		0.115164
NC_000913	2975710	2975715		0.107084
NC_000913	2975715	2975720		0.112106
NC_000913	2975720	2975725		0.178222
NC_000913	2975725	2975730		0.174120
NC_000913	2975730	2975735		0.236212
NC_000913	2975735	2975740		0.309424
NC_000913	2975740	2975745		0.391318
NC_000913	2975745	2975750		0.367274
NC_000913	2975750	2975755		0.643600
NC_000913	2975755	2975760		0.316864
NC_000913	2975760	2975765		0.044429
NC_000913	2975765	2975770		0.024119
NC_000913	2975770	2975775		0.028357
NC_000913	2975775	2975780		0.027269
NC_000913	2975780	2975785		0.031404
NC_000913	2975785	2975790		0.044430
NC_000913	2975790	2975795		0.038382
NC_000913	2975795	2975800		0.470275
NC_000913	2975800	2975805		1.023101
NC_000913	2975805	2975810		1.194829
NC_000913	2975810	2975815		1.450268
NC_000913	2975815	2975820		1.660996
NC_000913	2975820	2975825		1.710100
NC_000913	2975825	2975830		1.661890
NC_000913	2975830	2975835		1.459148
NC_000913	2975835	2975840		0.614200
NC_000913	2975840	2975845		0.531685
NC_000913	2975845	2975850		0.425462
NC_000913	2975850	2975855		0.305842
NC_000913	2975855	2975860		0.228833
NC_000913	2975860	2975865		0.199321
NC_000913	2975865	2975870		0.259608
NC_000913	2975870	2975875		0.371144
NC_000913	2975875	2975880		0.400013
NC_000913	2975880	2975885		0.522677
NC_000913	2975885	2975890		0.635436
NC_000913	2975890	2975895		0.775764
NC_000913	2975895	2975900		1.583467
NC_000913	2975900	2975905		1.229060
NC_000913	2975905	2975910		0.983270
NC_000913	2975910	2975915		0.900268
NC_000913	2975915	2975920		0.309191
NC_000913	2975920	2975925		0.253787
NC_000913	2975925	2975930		0.042379
NC_000913	2975930	2975935		0.034353
NC_000913	2975935	2975940		0.035313
NC_000913	2975940	2975945		0.042308
NC_000913	2975945	2975950		0.039329
NC_000913	2975950	2975955		0.078750
NC_000913	2975955	2975960		0.118306
NC_000913	2975960	2975965		0.223416
NC_000913	2975965	2975970		0.222466
NC_000913	2975970	2975975		0.229006
NC_000913	2975975	2975980		0.217111
NC_000913	2975980	2975985		0.114897
NC_000913	2975985	2975990		0.090464
NC_000913	2975990	2975995		0.084764
NC_000913	2975995	2976000		0.077761
NC_000913	2976000	2976005		0.077569
NC_000913	2976005	2976010		0.081685
NC_000913	2976010	2976015		0.068325
NC_000913	2976015	2976020		0.028588
NC_000913	2976020	2976025		0.019192
NC_000913	2976025	2976030		0.029039
NC_000913	2976030	2976035		0.051009
NC_000913	2976035	2976040		0.058524
NC_000913	2976040	2976045		0.045263
NC_000913	2976045	2976050		0.056487
NC_000913	2976050	2976055		0.061080
NC_000913	2976055	2976060		0.081619
NC_000913	2976060	2976065		0.121027
NC_000913	2976065	2976070		0.246616
NC_000913	2976070	2976075		0.380950
NC_000913	2976075	2976080		0.360043
NC_000913	2976080	2976085		0.332696
NC_000913	2976085	2976090		0.460990
NC_000913	2976090	2976095		0.527992
NC_000913	2976095	2976100		0.693746
NC_000913	2976100	2976105		0.603010
NC_000913	2976105	2976110		0.600771
NC_000913	2976110	2976115		0.625963
NC_000913	2976115	2976120		0.843889
NC_000913	2976120	2976125		0.755302
NC_000913	2976125	2976130		0.837252
NC_000913	2976130	2976135		0.863787
NC_000913	2976135	2976140		1.060088
NC_000913	2976140	2976145		0.913433
NC_000913	2976145	2976150		0.970785
NC_000913	2976150	2976155		0.855500
NC_000913	2976155	2976160		1.012673
NC_000913	2976160	2976165		1.086962
NC_000913	2976165	2976170		1.223415
NC_000913	2976170	2976175		0.941559
NC_000913	2976175	2976180		0.754403
NC_000913	2976180	2976185		0.803978
NC_000913	2976185	2976190		0.635856
NC_000913	2976190	2976195		0.658690
NC_000913	2976195	2976200		0.720257
NC_000913	2976200	2976205		0.688556
NC_000913	2976205	2976210		0.679752
NC_000913	2976210	2976215		0.721081
NC_000913	2976215	2976220		0.788841
NC_000913	2976220	2976225		0.839154
NC_000913	2976225	2976230		0.857726
NC_000913	2976230	2976235		0.777855
NC_000913	2976235	2976240		0.854951
NC_000913	2976240	2976245		1.051021
NC_000913	2976245	2976250		0.820702
NC_000913	2976250	2976255		0.591069
NC_000913	2976255	2976260		0.624618
NC_000913	2976260	2976265		0.677705
NC_000913	2976265	2976270		0.583163
NC_000913	2976270	2976275		0.504512
NC_000913	2976275	2976280		0.499258
NC_000913	2976280	2976285		0.396665
NC_000913	2976285	2976290		0.576451
NC_000913	2976290	2976295		0.621062
NC_000913	2976295	2976300		0.476805
NC_000913	2976300	2976305		0.207696
NC_000913	2976305	2976310		0.199092
NC_000913	2976310	2976315		0.201078
NC_000913	2976315	2976320		0.235714
NC_000913	2976320	2976325		0.249984
NC_000913	2976325	2976330		0.263084
NC_000913	2976330	2976335		0.243553
NC_000913	2976335	2976340		0.308374
NC_000913	2976340	2976345		0.276928
NC_000913	2976345	2976350		0.177794
NC_000913	2976350	2976355		0.101471
NC_000913	2976355	2976360		0.102408
NC_000913	2976360	2976365		0.070651
NC_000913	2976365	2976370		0.064445
NC_000913	2976370	2976375		0.065381
NC_000913	2976375	2976380		0.079734
NC_000913	2976380	2976385		0.062471
NC_000913	2976385	2976390		0.061159
NC_000913	2976390	2976395		0.065513
NC_000913	2976395	2976400		0.054450
NC_000913	2976400	2976405		0.031486
NC_000913	2976405	2976410		0.031696
NC_000913	2976410	2976415		0.036291
NC_000913	2976415	2976420		0.043873
NC_000913	2976420	2976425		0.045002
NC_000913	2976425	2976430		0.053246
NC_000913	2976430	2976435		0.081063
NC_000913	2976435	2976440		0.129840
NC_000913	2976440	2976445		0.160647
NC_000913	2976445	2976450		0.187134
NC_000913	2976450	2976455		0.130912
NC_000913	2976455	2976460		0.105955
NC_000913	2976460	2976465		0.082370
NC_000913	2976465	2976470		0.084486
NC_000913	2976470	2976475		0.105673
NC_000913	2976475	2976480		0.101003
NC_000913	2976480	2976485		0.122826
NC_000913	2976485	2976490		0.246866
NC_000913	2976490	2976495		0.389845
NC_000913	2976495	2976500		0.576232
NC_000913	2976500	2976505		0.511825
NC_000913	2976505	2976510		0.506877
NC_000913	2976510	2976515		0.612045
NC_000913	2976515	2976520		0.615520
NC_000913	2976520	2976525		0.360250
NC_000913	2976525	2976530		0.275955
NC_000913	2976530	2976535		0.268090
NC_000913	2976535	2976540		0.228545
NC_000913	2976540	2976545		0.187956
NC_000913	2976545	2976550		0.173841
NC_000913	2976550	2976555		0.152493
NC_000913	2976555	2976560		0.243788
NC_000913	2976560	2976565		0.202300
NC_000913	2976565	2976570		0.184544
NC_000913	2976570	2976575		0.232605
NC_000913	2976575	2976580		0.303862
NC_000913	2976580	2976585		0.407144
NC_000913	2976585	2976590		0.545794
NC_000913	2976590	2976595		0.590435
NC_000913	2976595	2976600		0.695195
NC_000913	2976600	2976605		0.797599
NC_000913	2976605	2976610		0.772134
NC_000913	2976610	2976615		0.885325
NC_000913	2976615	2976620		0.621483
NC_000913	2976620	2976625		0.332713
NC_000913	2976625	2976630		0.325109
NC_000913	2976630	2976635		0.361311
NC_000913	2976635	2976640		0.332188
NC_000913	2976640	2976645		0.370585
NC_000913	2976645	2976650		0.411113
NC_000913	2976650	2976655		0.495245
NC_000913	2976655	2976660		0.571370
NC_000913	2976660	2976665		0.688857
NC_000913	2976665	2976670		1.113528
NC_000913	2976670	2976675		0.827574
NC_000913	2976675	2976680		0.218119
NC_000913	2976680	2976685		0.141598
NC_000913	2976685	2976690		0.115901
NC_000913	2976690	2976695		0.109615
NC_000913	2976695	2976700		0.098326
NC_000913	2976700	2976705		0.086867
NC_000913	2976705	2976710		0.129827
NC_000913	2976710	2976715		0.261960
NC_000913	2976715	2976720		0.730113
NC_000913	2976720	2976725		0.710053
NC_000913	2976725	2976730		0.764647
NC_000913	2976730	2976735		0.616176
NC_000913	2976735	2976740		0.323272
NC_000913	2976740	2976745		0.276411
NC_000913	2976745	2976750		0.168663
NC_000913	2976750	2976755		0.129839
NC_000913	2976755	2976760		0.125058
NC_000913	2976760	2976765		0.116670
NC_000913	2976765	2976770		0.132412
NC_000913	2976770	2976775		0.183734
NC_000913	2976775	2976780		0.202241
NC_000913	2976780	2976785		0.212733
NC_000913	2976785	2976790		0.275031
NC_000913	2976790	2976795		0.313463
NC_000913	2976795	2976800		0.376303
NC_000913	2976800	2976805		0.238041
NC_000913	2976805	2976810		0.131344
NC_000913	2976810	2976815		0.121432
NC_000913	2976815	2976820		0.089836
NC_000913	2976820	2976825		0.107483
NC_000913	2976825	2976830		0.079600
NC_000913	2976830	2976835		0.056892
NC_000913	2976835	2976840		0.031562
NC_000913	2976840	2976845		0.029911
NC_000913	2976845	2976850		0.065737
NC_000913	2976850	2976855		0.054838
NC_000913	2976855	2976860		0.173655
NC_000913	2976860	2976865		0.276596
NC_000913	2976865	2976870		0.321986
NC_000913	2976870	2976875		0.315965
NC_000913	2976875	2976880		0.581102
NC_000913	2976880	2976885		0.221544
NC_000913	2976885	2976890		0.206824
NC_000913	2976890	2976895		0.219184
NC_000913	2976895	2976900		0.229886
NC_000913	2976900	2976905		0.167581
NC_000913	2976905	2976910		0.103066
NC_000913	2976910	2976915		0.096813
NC_000913	2976915	2976920		0.079101
NC_000913	2976920	2976925		0.104761
NC_000913	2976925	2976930		0.158249
NC_000913	2976930	2976935		0.233969
NC_000913	2976935	2976940		0.198644
NC_000913	2976940	2976945		0.228257
NC_000913	2976945	2976950		0.266712
NC_000913	2976950	2976955		0.311891
NC_000913	2976955	2976960		0.367654
NC_000913	2976960	2976965		0.444080
NC_000913	2976965	2976970		0.656782
NC_000913	2976970	2976975		1.000689
NC_000913	2976975	2976980		1.106258
NC_000913	2976980	2976985		1.283975
NC_000913	2976985	2976990		1.586287
NC_000913	2976990	2976995		1.577409
NC_000913	2976995	2977000		1.828558
NC_000913	2977000	2977005		2.151753
NC_000913	2977005	2977010		1.047362
NC_000913	2977010	2977015		0.544851
NC_000913	2977015	2977020		0.388014
NC_000913	2977020	2977025		0.234924
NC_000913	2977025	2977030		0.172086
NC_000913	2977030	2977035		0.131554
NC_000913	2977035	2977040		0.152839
NC_000913	2977040	2977045		0.169596
NC_000913	2977045	2977050		0.169606
NC_000913	2977050	2977055		0.186924
NC_000913	2977055	2977060		0.263216
NC_000913	2977060	2977065		0.365574
NC_000913	2977065	2977070		0.388203
NC_000913	2977070	2977075		0.127784
NC_000913	2977075	2977080		0.093558
NC_000913	2977080	2977085		0.034129
NC_000913	2977085	2977090		0.011692
NC_000913	2977090	2977095		0.011221
NC_000913	2977095	2977100		0.014359
NC_000913	2977100	2977105		0.016117
NC_000913	2977105	2977110		0.031618
NC_000913	2977110	2977115		0.378133
NC_000913	2977115	2977120		0.481236
NC_000913	2977120	2977125		0.666314
NC_000913	2977125	2977130		0.881449
NC_000913	2977130	2977135		0.880291
NC_000913	2977135	2977140		1.064769
NC_000913	2977140	2977145		1.168193
NC_000913	2977145	2977150		0.624046
NC_000913	2977150	2977155		0.545736
NC_000913	2977155	2977160		0.386972
NC_000913	2977160	2977165		0.393322
NC_000913	2977165	2977170		0.443496
NC_000913	2977170	2977175		0.388693
NC_000913	2977175	2977180		0.390523
NC_000913	2977180	2977185		0.404579
NC_000913	2977185	2977190		0.480820
NC_000913	2977190	2977195		0.710090
NC_000913	2977195	2977200		0.328624
NC_000913	2977200	2977205		0.258787
NC_000913	2977205	2977210		0.265994
NC_000913	2977210	2977215		0.243079
NC_000913	2977215	2977220		0.198826
NC_000913	2977220	2977225		0.172772
NC_000913	2977225	2977230		0.186437
NC_000913	2977230	2977235		0.164015
NC_000913	2977235	2977240		0.203405
NC_000913	2977240	2977245		0.217636
NC_000913	2977245	2977250		0.153166
NC_000913	2977250	2977255		0.041109
NC_000913	2977255	2977260		0.035959
NC_000913	2977260	2977265		0.026734
NC_000913	2977265	2977270		0.021125
NC_000913	2977270	2977275		0.035143
NC_000913	2977275	2977280		0.030820
NC_000913	2977280	2977285		0.034333
NC_000913	2977285	2977290		0.010433
NC_000913	2977290	2977295		0.009648
NC_000913	2977295	2977300		0.013371
NC_000913	2977300	2977305		0.011495
NC_000913	2977305	2977310		0.013844
NC_000913	2977310	2977315		0.014537
NC_000913	2977315	2977320		0.014139
NC_000913	2977320	2977325		0.023778
NC_000913	2977325	2977330		0.038377
NC_000913	2977330	2977335		0.187040
NC_000913	2977335	2977340		0.092766
NC_000913	2977340	2977345		0.025898
NC_000913	2977345	2977350		0.023024
NC_000913	2977350	2977355		0.022617
NC_000913	2977355	2977360		0.022793
NC_000913	2977360	2977365		0.030320
NC_000913	2977365	2977370		0.063739
NC_000913	2977370	2977375		0.983837
NC_000913	2977375	2977380		0.873948
NC_000913	2977380	2977385		0.929301
NC_000913	2977385	2977390		1.598994
NC_000913	2977390	2977395		1.572543
NC_000913	2977395	2977400		1.457887
NC_000913	2977400	2977405		1.512379
NC_000913	2977405	2977410		0.879441
NC_000913	2977410	2977415		0.626301
NC_000913	2977415	2977420		0.495340
NC_000913	2977420	2977425		0.487967
NC_000913	2977425	2977430		0.345732
NC_000913	2977430	2977435		0.270421
NC_000913	2977435	2977440		0.164745
NC_000913	2977440	2977445		0.096510
NC_000913	2977445	2977450		0.101991
NC_000913	2977450	2977455		0.097173
NC_000913	2977455	2977460		0.144125
NC_000913	2977460	2977465		0.153501
NC_000913	2977465	2977470		0.277431
NC_000913	2977470	2977475		0.322747
NC_000913	2977475	2977480		0.134975
NC_000913	2977480	2977485		0.099219
NC_000913	2977485	2977490		0.085417
NC_000913	2977490	2977495		0.055307
NC_000913	2977495	2977500		0.045916
NC_000913	2977500	2977505		0.058802
NC_000913	2977505	2977510		0.040946
NC_000913	2977510	2977515		0.041674
NC_000913	2977515	2977520		0.051399
NC_000913	2977520	2977525		0.080570
NC_000913	2977525	2977530		0.136143
NC_000913	2977530	2977535		0.179074
NC_000913	2977535	2977540		0.157912
NC_000913	2977540	2977545		0.163390
NC_000913	2977545	2977550		0.147711
NC_000913	2977550	2977555		0.240620
NC_000913	2977555	2977560		0.331014
NC_000913	2977560	2977565		0.268350
NC_000913	2977565	2977570		0.285952
NC_000913	2977570	2977575		0.316301
NC_000913	2977575	2977580		0.272137
NC_000913	2977580	2977585		0.456237
NC_000913	2977585	2977590		0.573740
NC_000913	2977590	2977595		0.647918
NC_000913	2977595	2977600		0.698650
NC_000913	2977600	2977605		0.695653
NC_000913	2977605	2977610		0.753932
NC_000913	2977610	2977615		0.617334
NC_000913	2977615	2977620		0.515421
NC_000913	2977620	2977625		0.489228
NC_000913	2977625	2977630		0.421004
NC_000913	2977630	2977635		0.401011
NC_000913	2977635	2977640		0.346785
NC_000913	2977640	2977645		0.224521
NC_000913	2977645	2977650		0.176013
NC_000913	2977650	2977655		0.205767
NC_000913	2977655	2977660		0.230838
NC_000913	2977660	2977665		0.256283
NC_000913	2977665	2977670		0.267438
NC_000913	2977670	2977675		0.248630
NC_000913	2977675	2977680		0.164590
NC_000913	2977680	2977685		0.171484
NC_000913	2977685	2977690		0.296150
NC_000913	2977690	2977695		0.216494
NC_000913	2977695	2977700		0.232593
NC_000913	2977700	2977705		0.273810
NC_000913	2977705	2977710		0.428657
NC_000913	2977710	2977715		0.201709
NC_000913	2977715	2977720		0.160195
NC_000913	2977720	2977725		0.227228
NC_000913	2977725	2977730		0.282521
NC_000913	2977730	2977735		0.288330
NC_000913	2977735	2977740		0.299821
NC_000913	2977740	2977745		0.403294
NC_000913	2977745	2977750		0.543906
NC_000913	2977750	2977755		1.109666
NC_000913	2977755	2977760		1.232814
NC_000913	2977760	2977765		1.644937
NC_000913	2977765	2977770		2.098830
NC_000913	2977770	2977775		1.867457
NC_000913	2977775	2977780		1.907163
NC_000913	2977780	2977785		2.325664
NC_000913	2977785	2977790		1.502630
NC_000913	2977790	2977795		1.149423
NC_000913	2977795	2977800		0.561615
NC_000913	2977800	2977805		0.227627
NC_000913	2977805	2977810		0.136040
NC_000913	2977810	2977815		0.125900
NC_000913	2977815	2977820		0.129704
NC_000913	2977820	2977825		0.109498
NC_000913	2977825	2977830		0.122617
NC_000913	2977830	2977835		0.167142
NC_000913	2977835	2977840		0.163260
NC_000913	2977840	2977845		0.262822
NC_000913	2977845	2977850		0.324118
NC_000913	2977850	2977855		0.326706
NC_000913	2977855	2977860		0.386970
NC_000913	2977860	2977865		0.453580
NC_000913	2977865	2977870		0.395534
NC_000913	2977870	2977875		0.593833
NC_000913	2977875	2977880		0.630098
NC_000913	2977880	2977885		0.395756
NC_000913	2977885	2977890		0.347540
NC_000913	2977890	2977895		0.320672
NC_000913	2977895	2977900		0.292365
NC_000913	2977900	2977905		0.244779
NC_000913	2977905	2977910		0.339994
NC_000913	2977910	2977915		0.326025
NC_000913	2977915	2977920		0.594432
NC_000913	2977920	2977925		0.422922
NC_000913	2977925	2977930		0.391554
NC_000913	2977930	2977935		0.526598
NC_000913	2977935	2977940		0.605511
NC_000913	2977940	2977945		0.667330
NC_000913	2977945	2977950		0.738819
NC_000913	2977950	2977955		0.867893
NC_000913	2977955	2977960		0.664086
NC_000913	2977960	2977965		0.778140
NC_000913	2977965	2977970		0.587798
NC_000913	2977970	2977975		0.748845
NC_000913	2977975	2977980		0.650928
NC_000913	2977980	2977985		0.623565
NC_000913	2977985	2977990		0.571212
NC_000913	2977990	2977995		0.567038
NC_000913	2977995	2978000		0.449265
NC_000913	2978000	2978005		0.319680
NC_000913	2978005	2978010		0.232893
NC_000913	2978010	2978015		0.171423
NC_000913	2978015	2978020		0.177214
NC_000913	2978020	2978025		0.185438
NC_000913	2978025	2978030		0.188952
NC_000913	2978030	2978035		0.236041
NC_000913	2978035	2978040		0.420810
NC_000913	2978040	2978045		1.279639
NC_000913	2978045	2978050		1.203222
NC_000913	2978050	2978055		1.200880
NC_000913	2978055	2978060		1.289109
NC_000913	2978060	2978065		0.803373
NC_000913	2978065	2978070		0.259381
NC_000913	2978070	2978075		0.204848
NC_000913	2978075	2978080		0.182440
NC_000913	2978080	2978085		0.178440
NC_000913	2978085	2978090		0.152799
NC_000913	2978090	2978095		0.164909
NC_000913	2978095	2978100		0.356315
NC_000913	2978100	2978105		0.673862
NC_000913	2978105	2978110		0.711726
NC_000913	2978110	2978115		0.598358
NC_000913	2978115	2978120		0.539639
NC_000913	2978120	2978125		0.497986
NC_000913	2978125	2978130		0.512874
NC_000913	2978130	2978135		0.352709
NC_000913	2978135	2978140		0.337697
NC_000913	2978140	2978145		0.328524
NC_000913	2978145	2978150		0.354781
NC_000913	2978150	2978155		0.379745
NC_000913	2978155	2978160		0.446331
NC_000913	2978160	2978165		0.590155
NC_000913	2978165	2978170		0.993891
NC_000913	2978170	2978175		1.586811
```
