## Supplementary files and data for "Dynamic landscape of protein occupancy across the *Escherichia coli* chromosome": DlexA_m9_rdm_glu_rzscore_log10p.bedgraph (part 22 of 33)

```
NC_000913	2978175	2978180		1.528560
NC_000913	2978180	2978185		1.946559
NC_000913	2978185	2978190		1.267533
NC_000913	2978190	2978195		1.151862
NC_000913	2978195	2978200		0.909051
NC_000913	2978200	2978205		0.854828
NC_000913	2978205	2978210		0.535560
NC_000913	2978210	2978215		0.098089
NC_000913	2978215	2978220		0.011525
NC_000913	2978220	2978225		0.007332
NC_000913	2978225	2978230		0.006353
NC_000913	2978230	2978235		0.004980
NC_000913	2978235	2978240		0.006389
NC_000913	2978240	2978245		0.022261
NC_000913	2978245	2978250		0.050820
NC_000913	2978250	2978255		0.074435
NC_000913	2978255	2978260		0.094249
NC_000913	2978260	2978265		0.104126
NC_000913	2978265	2978270		0.061104
NC_000913	2978270	2978275		0.065263
NC_000913	2978275	2978280		0.066464
NC_000913	2978280	2978285		0.061389
NC_000913	2978285	2978290		0.069626
NC_000913	2978290	2978295		0.089146
NC_000913	2978295	2978300		0.193900
NC_000913	2978300	2978305		0.469076
NC_000913	2978305	2978310		0.711042
NC_000913	2978310	2978315		1.205077
NC_000913	2978315	2978320		1.050832
NC_000913	2978320	2978325		1.083920
NC_000913	2978325	2978330		1.115706
NC_000913	2978330	2978335		0.835871
NC_000913	2978335	2978340		0.639311
NC_000913	2978340	2978345		0.584016
NC_000913	2978345	2978350		0.492017
NC_000913	2978350	2978355		0.501240
NC_000913	2978355	2978360		0.494497
NC_000913	2978360	2978365		0.440616
NC_000913	2978365	2978370		0.513548
NC_000913	2978370	2978375		0.217825
NC_000913	2978375	2978380		0.164429
NC_000913	2978380	2978385		0.150379
NC_000913	2978385	2978390		0.141031
NC_000913	2978390	2978395		0.143838
NC_000913	2978395	2978400		0.209745
NC_000913	2978400	2978405		0.232978
NC_000913	2978405	2978410		0.217233
NC_000913	2978410	2978415		0.224895
NC_000913	2978415	2978420		0.253512
NC_000913	2978420	2978425		0.256232
NC_000913	2978425	2978430		0.230943
NC_000913	2978430	2978435		0.475617
NC_000913	2978435	2978440		0.465040
NC_000913	2978440	2978445		0.432641
NC_000913	2978445	2978450		0.735645
NC_000913	2978450	2978455		0.498781
NC_000913	2978455	2978460		0.517023
NC_000913	2978460	2978465		0.393729
NC_000913	2978465	2978470		0.356204
NC_000913	2978470	2978475		0.116941
NC_000913	2978475	2978480		0.060904
NC_000913	2978480	2978485		0.047928
NC_000913	2978485	2978490		0.017121
NC_000913	2978490	2978495		0.016854
NC_000913	2978495	2978500		0.013474
NC_000913	2978500	2978505		0.013602
NC_000913	2978505	2978510		0.013574
NC_000913	2978510	2978515		0.025858
NC_000913	2978515	2978520		0.050536
NC_000913	2978520	2978525		0.058628
NC_000913	2978525	2978530		0.490340
NC_000913	2978530	2978535		0.391323
NC_000913	2978535	2978540		0.419674
NC_000913	2978540	2978545		0.413086
NC_000913	2978545	2978550		0.331310
NC_000913	2978550	2978555		0.308286
NC_000913	2978555	2978560		0.476492
NC_000913	2978560	2978565		0.232538
NC_000913	2978565	2978570		0.278679
NC_000913	2978570	2978575		0.281982
NC_000913	2978575	2978580		0.469258
NC_000913	2978580	2978585		0.537920
NC_000913	2978585	2978590		0.839411
NC_000913	2978590	2978595		2.903159
NC_000913	2978595	2978600		3.059772
NC_000913	2978600	2978605		2.671558
NC_000913	2978605	2978610		2.421289
NC_000913	2978610	2978615		3.103307
NC_000913	2978615	2978620		2.007451
NC_000913	2978620	2978625		1.540072
NC_000913	2978625	2978630		1.426952
NC_000913	2978630	2978635		0.993011
NC_000913	2978635	2978640		0.465525
NC_000913	2978640	2978645		0.246673
NC_000913	2978645	2978650		0.215182
NC_000913	2978650	2978655		0.206690
NC_000913	2978655	2978660		0.217949
NC_000913	2978660	2978665		0.262023
NC_000913	2978665	2978670		0.269139
NC_000913	2978670	2978675		0.441927
NC_000913	2978675	2978680		0.419832
NC_000913	2978680	2978685		0.407716
NC_000913	2978685	2978690		0.296838
NC_000913	2978690	2978695		0.262900
NC_000913	2978695	2978700		0.255041
NC_000913	2978700	2978705		0.272034
NC_000913	2978705	2978710		0.407611
NC_000913	2978710	2978715		0.562402
NC_000913	2978715	2978720		0.666982
NC_000913	2978720	2978725		0.817472
NC_000913	2978725	2978730		0.687740
NC_000913	2978730	2978735		0.713878
NC_000913	2978735	2978740		0.523741
NC_000913	2978740	2978745		0.473649
NC_000913	2978745	2978750		0.391898
NC_000913	2978750	2978755		0.348424
NC_000913	2978755	2978760		0.328135
NC_000913	2978760	2978765		0.548698
NC_000913	2978765	2978770		0.722789
NC_000913	2978770	2978775		0.774610
NC_000913	2978775	2978780		0.823299
NC_000913	2978780	2978785		1.103149
NC_000913	2978785	2978790		1.035356
NC_000913	2978790	2978795		1.214678
NC_000913	2978795	2978800		1.187199
NC_000913	2978800	2978805		1.125952
NC_000913	2978805	2978810		1.117669
NC_000913	2978810	2978815		0.944351
NC_000913	2978815	2978820		0.795766
NC_000913	2978820	2978825		0.693962
NC_000913	2978825	2978830		0.701450
NC_000913	2978830	2978835		0.622757
NC_000913	2978835	2978840		0.580633
NC_000913	2978840	2978845		0.658627
NC_000913	2978845	2978850		0.543215
NC_000913	2978850	2978855		0.444052
NC_000913	2978855	2978860		0.433159
NC_000913	2978860	2978865		0.470423
NC_000913	2978865	2978870		0.295023
NC_000913	2978870	2978875		0.282758
NC_000913	2978875	2978880		0.230651
NC_000913	2978880	2978885		0.226714
NC_000913	2978885	2978890		0.272152
NC_000913	2978890	2978895		0.202174
NC_000913	2978895	2978900		0.201781
NC_000913	2978900	2978905		0.260970
NC_000913	2978905	2978910		0.240940
NC_000913	2978910	2978915		0.209945
NC_000913	2978915	2978920		0.206566
NC_000913	2978920	2978925		0.274927
NC_000913	2978925	2978930		0.310078
NC_000913	2978930	2978935		0.361678
NC_000913	2978935	2978940		0.433295
NC_000913	2978940	2978945		0.584300
NC_000913	2978945	2978950		1.691716
NC_000913	2978950	2978955		1.908137
NC_000913	2978955	2978960		2.453477
NC_000913	2978960	2978965		2.327334
NC_000913	2978965	2978970		2.730956
NC_000913	2978970	2978975		2.971284
NC_000913	2978975	2978980		2.985256
NC_000913	2978980	2978985		2.449253
NC_000913	2978985	2978990		2.094165
NC_000913	2978990	2978995		2.115199
NC_000913	2978995	2979000		1.625132
NC_000913	2979000	2979005		1.490643
NC_000913	2979005	2979010		1.206980
NC_000913	2979010	2979015		1.178268
NC_000913	2979015	2979020		1.164763
NC_000913	2979020	2979025		0.805449
NC_000913	2979025	2979030		0.830269
NC_000913	2979030	2979035		1.096042
NC_000913	2979035	2979040		1.008364
NC_000913	2979040	2979045		1.025078
NC_000913	2979045	2979050		1.313673
NC_000913	2979050	2979055		1.278154
NC_000913	2979055	2979060		1.304019
NC_000913	2979060	2979065		0.939089
NC_000913	2979065	2979070		0.655703
NC_000913	2979070	2979075		0.401627
NC_000913	2979075	2979080		0.269770
NC_000913	2979080	2979085		0.243679
NC_000913	2979085	2979090		0.264273
NC_000913	2979090	2979095		0.223618
NC_000913	2979095	2979100		0.264444
NC_000913	2979100	2979105		0.300753
NC_000913	2979105	2979110		0.374418
NC_000913	2979110	2979115		0.358763
NC_000913	2979115	2979120		0.286879
NC_000913	2979120	2979125		0.243687
NC_000913	2979125	2979130		0.270401
NC_000913	2979130	2979135		0.253816
NC_000913	2979135	2979140		0.272222
NC_000913	2979140	2979145		0.324960
NC_000913	2979145	2979150		0.436220
NC_000913	2979150	2979155		0.328175
NC_000913	2979155	2979160		0.393965
NC_000913	2979160	2979165		0.245305
NC_000913	2979165	2979170		0.280976
NC_000913	2979170	2979175		0.252203
NC_000913	2979175	2979180		0.271591
NC_000913	2979180	2979185		0.324857
NC_000913	2979185	2979190		0.297683
NC_000913	2979190	2979195		0.368074
NC_000913	2979195	2979200		0.660648
NC_000913	2979200	2979205		0.778527
NC_000913	2979205	2979210		0.870583
NC_000913	2979210	2979215		1.052099
NC_000913	2979215	2979220		1.050171
NC_000913	2979220	2979225		0.958720
NC_000913	2979225	2979230		0.897662
NC_000913	2979230	2979235		0.953773
NC_000913	2979235	2979240		0.858990
NC_000913	2979240	2979245		0.944764
NC_000913	2979245	2979250		0.900131
NC_000913	2979250	2979255		0.868946
NC_000913	2979255	2979260		0.921874
NC_000913	2979260	2979265		0.537683
NC_000913	2979265	2979270		0.366335
NC_000913	2979270	2979275		0.319622
NC_000913	2979275	2979280		0.264884
NC_000913	2979280	2979285		0.264586
NC_000913	2979285	2979290		0.277025
NC_000913	2979290	2979295		0.274279
NC_000913	2979295	2979300		0.270676
NC_000913	2979300	2979305		0.288716
NC_000913	2979305	2979310		0.313529
NC_000913	2979310	2979315		0.613273
NC_000913	2979315	2979320		0.336839
NC_000913	2979320	2979325		0.356945
NC_000913	2979325	2979330		0.352363
NC_000913	2979330	2979335		0.365308
NC_000913	2979335	2979340		0.267789
NC_000913	2979340	2979345		0.213681
NC_000913	2979345	2979350		0.252158
NC_000913	2979350	2979355		0.153535
NC_000913	2979355	2979360		0.212288
NC_000913	2979360	2979365		0.313428
NC_000913	2979365	2979370		0.329196
NC_000913	2979370	2979375		0.311372
NC_000913	2979375	2979380		0.402275
NC_000913	2979380	2979385		0.847266
NC_000913	2979385	2979390		1.329337
NC_000913	2979390	2979395		1.422609
NC_000913	2979395	2979400		1.319260
NC_000913	2979400	2979405		0.786085
NC_000913	2979405	2979410		0.721787
NC_000913	2979410	2979415		0.635376
NC_000913	2979415	2979420		0.237808
NC_000913	2979420	2979425		0.239881
NC_000913	2979425	2979430		0.206564
NC_000913	2979430	2979435		0.189670
NC_000913	2979435	2979440		0.186884
NC_000913	2979440	2979445		0.180188
NC_000913	2979445	2979450		0.173264
NC_000913	2979450	2979455		0.222571
NC_000913	2979455	2979460		0.292109
NC_000913	2979460	2979465		0.497918
NC_000913	2979465	2979470		0.375062
NC_000913	2979470	2979475		0.388515
NC_000913	2979475	2979480		0.287512
NC_000913	2979480	2979485		0.260130
NC_000913	2979485	2979490		0.277011
NC_000913	2979490	2979495		0.297223
NC_000913	2979495	2979500		0.300155
NC_000913	2979500	2979505		0.299674
NC_000913	2979505	2979510		0.415676
NC_000913	2979510	2979515		0.329841
NC_000913	2979515	2979520		0.359477
NC_000913	2979520	2979525		0.268506
NC_000913	2979525	2979530		0.188546
NC_000913	2979530	2979535		0.102744
NC_000913	2979535	2979540		0.088154
NC_000913	2979540	2979545		0.068433
NC_000913	2979545	2979550		0.040902
NC_000913	2979550	2979555		0.062468
NC_000913	2979555	2979560		0.081618
NC_000913	2979560	2979565		0.208602
NC_000913	2979565	2979570		0.219577
NC_000913	2979570	2979575		0.663787
NC_000913	2979575	2979580		0.204380
NC_000913	2979580	2979585		0.202567
NC_000913	2979585	2979590		0.217575
NC_000913	2979590	2979595		0.174484
NC_000913	2979595	2979600		0.135210
NC_000913	2979600	2979605		0.200958
NC_000913	2979605	2979610		0.121559
NC_000913	2979610	2979615		0.207646
NC_000913	2979615	2979620		0.189047
NC_000913	2979620	2979625		0.197735
NC_000913	2979625	2979630		0.203096
NC_000913	2979630	2979635		0.221736
NC_000913	2979635	2979640		0.284552
NC_000913	2979640	2979645		0.330958
NC_000913	2979645	2979650		0.372654
NC_000913	2979650	2979655		0.583832
NC_000913	2979655	2979660		0.532979
NC_000913	2979660	2979665		0.711997
NC_000913	2979665	2979670		0.885423
NC_000913	2979670	2979675		0.782994
NC_000913	2979675	2979680		0.494959
NC_000913	2979680	2979685		0.368859
NC_000913	2979685	2979690		0.305018
NC_000913	2979690	2979695		0.185249
NC_000913	2979695	2979700		0.118790
NC_000913	2979700	2979705		0.120991
NC_000913	2979705	2979710		0.126998
NC_000913	2979710	2979715		0.154813
NC_000913	2979715	2979720		0.320989
NC_000913	2979720	2979725		0.303739
NC_000913	2979725	2979730		0.364118
NC_000913	2979730	2979735		0.463284
NC_000913	2979735	2979740		0.511034
NC_000913	2979740	2979745		0.679265
NC_000913	2979745	2979750		0.789023
NC_000913	2979750	2979755		1.115432
NC_000913	2979755	2979760		0.905493
NC_000913	2979760	2979765		0.769184
NC_000913	2979765	2979770		0.695553
NC_000913	2979770	2979775		0.534852
NC_000913	2979775	2979780		0.304064
NC_000913	2979780	2979785		0.274792
NC_000913	2979785	2979790		0.232973
NC_000913	2979790	2979795		0.238262
NC_000913	2979795	2979800		0.235021
NC_000913	2979800	2979805		0.289457
NC_000913	2979805	2979810		0.558370
NC_000913	2979810	2979815		0.648094
NC_000913	2979815	2979820		0.918849
NC_000913	2979820	2979825		0.713668
NC_000913	2979825	2979830		0.419105
NC_000913	2979830	2979835		0.277138
NC_000913	2979835	2979840		0.281301
NC_000913	2979840	2979845		0.205863
NC_000913	2979845	2979850		0.197896
NC_000913	2979850	2979855		0.195665
NC_000913	2979855	2979860		0.263304
NC_000913	2979860	2979865		0.205021
NC_000913	2979865	2979870		0.332905
NC_000913	2979870	2979875		0.287094
NC_000913	2979875	2979880		0.350866
NC_000913	2979880	2979885		0.315859
NC_000913	2979885	2979890		0.366842
NC_000913	2979890	2979895		0.407955
NC_000913	2979895	2979900		0.295841
NC_000913	2979900	2979905		0.339213
NC_000913	2979905	2979910		0.295429
NC_000913	2979910	2979915		0.321859
NC_000913	2979915	2979920		0.356638
NC_000913	2979920	2979925		0.355986
NC_000913	2979925	2979930		0.246209
NC_000913	2979930	2979935		0.320501
NC_000913	2979935	2979940		0.369297
NC_000913	2979940	2979945		0.539290
NC_000913	2979945	2979950		0.468096
NC_000913	2979950	2979955		0.455968
NC_000913	2979955	2979960		0.359166
NC_000913	2979960	2979965		0.203566
NC_000913	2979965	2979970		0.143526
NC_000913	2979970	2979975		0.149020
NC_000913	2979975	2979980		0.136510
NC_000913	2979980	2979985		0.108643
NC_000913	2979985	2979990		0.097636
NC_000913	2979990	2979995		0.298468
NC_000913	2979995	2980000		0.821265
NC_000913	2980000	2980005		0.674000
NC_000913	2980005	2980010		0.624092
NC_000913	2980010	2980015		0.564882
NC_000913	2980015	2980020		0.546807
NC_000913	2980020	2980025		0.547403
NC_000913	2980025	2980030		0.546001
NC_000913	2980030	2980035		0.682225
NC_000913	2980035	2980040		0.313938
NC_000913	2980040	2980045		0.214965
NC_000913	2980045	2980050		0.179330
NC_000913	2980050	2980055		0.143599
NC_000913	2980055	2980060		0.120619
NC_000913	2980060	2980065		0.115565
NC_000913	2980065	2980070		0.107375
NC_000913	2980070	2980075		0.092259
NC_000913	2980075	2980080		0.176548
NC_000913	2980080	2980085		0.268382
NC_000913	2980085	2980090		0.240828
NC_000913	2980090	2980095		0.923531
NC_000913	2980095	2980100		0.809742
NC_000913	2980100	2980105		0.921148
NC_000913	2980105	2980110		0.755604
NC_000913	2980110	2980115		0.218985
NC_000913	2980115	2980120		0.197665
NC_000913	2980120	2980125		0.184938
NC_000913	2980125	2980130		0.177879
NC_000913	2980130	2980135		0.178875
NC_000913	2980135	2980140		0.204287
NC_000913	2980140	2980145		0.308378
NC_000913	2980145	2980150		0.403787
NC_000913	2980150	2980155		0.574331
NC_000913	2980155	2980160		0.764732
NC_000913	2980160	2980165		0.949724
NC_000913	2980165	2980170		0.540879
NC_000913	2980170	2980175		0.447902
NC_000913	2980175	2980180		0.418131
NC_000913	2980180	2980185		0.418568
NC_000913	2980185	2980190		0.379426
NC_000913	2980190	2980195		0.168567
NC_000913	2980195	2980200		0.109477
NC_000913	2980200	2980205		0.066142
NC_000913	2980205	2980210		0.069228
NC_000913	2980210	2980215		0.021593
NC_000913	2980215	2980220		0.025303
NC_000913	2980220	2980225		0.030584
NC_000913	2980225	2980230		0.034748
NC_000913	2980230	2980235		0.032630
NC_000913	2980235	2980240		0.157376
NC_000913	2980240	2980245		0.112398
NC_000913	2980245	2980250		0.168684
NC_000913	2980250	2980255		0.211633
NC_000913	2980255	2980260		0.357891
NC_000913	2980260	2980265		0.203534
NC_000913	2980265	2980270		0.190904
NC_000913	2980270	2980275		0.160378
NC_000913	2980275	2980280		0.157547
NC_000913	2980280	2980285		0.205809
NC_000913	2980285	2980290		0.510853
NC_000913	2980290	2980295		0.407213
NC_000913	2980295	2980300		0.378803
NC_000913	2980300	2980305		0.423342
NC_000913	2980305	2980310		0.326712
NC_000913	2980310	2980315		0.377152
NC_000913	2980315	2980320		0.367212
NC_000913	2980320	2980325		0.372558
NC_000913	2980325	2980330		0.376853
NC_000913	2980330	2980335		0.490237
NC_000913	2980335	2980340		0.567109
NC_000913	2980340	2980345		0.446627
NC_000913	2980345	2980350		0.443825
NC_000913	2980350	2980355		0.376789
NC_000913	2980355	2980360		0.388164
NC_000913	2980360	2980365		0.428670
NC_000913	2980365	2980370		0.512527
NC_000913	2980370	2980375		0.698816
NC_000913	2980375	2980380		1.209632
NC_000913	2980380	2980385		1.572613
NC_000913	2980385	2980390		1.496723
NC_000913	2980390	2980395		1.934704
NC_000913	2980395	2980400		0.951395
NC_000913	2980400	2980405		0.996321
NC_000913	2980405	2980410		0.732437
NC_000913	2980410	2980415		0.578908
NC_000913	2980415	2980420		0.517889
NC_000913	2980420	2980425		0.568520
NC_000913	2980425	2980430		0.378538
NC_000913	2980430	2980435		0.359438
NC_000913	2980435	2980440		0.367502
NC_000913	2980440	2980445		0.399103
NC_000913	2980445	2980450		0.296760
NC_000913	2980450	2980455		0.352336
NC_000913	2980455	2980460		0.267105
NC_000913	2980460	2980465		0.298710
NC_000913	2980465	2980470		0.032689
NC_000913	2980470	2980475		0.033988
NC_000913	2980475	2980480		0.032519
NC_000913	2980480	2980485		0.029538
NC_000913	2980485	2980490		0.030549
NC_000913	2980490	2980495		0.032721
NC_000913	2980495	2980500		0.179549
NC_000913	2980500	2980505		0.404897
NC_000913	2980505	2980510		0.413559
NC_000913	2980510	2980515		0.320820
NC_000913	2980515	2980520		0.288269
NC_000913	2980520	2980525		0.186205
NC_000913	2980525	2980530		0.253047
NC_000913	2980530	2980535		0.211669
NC_000913	2980535	2980540		0.234206
NC_000913	2980540	2980545		0.265338
NC_000913	2980545	2980550		0.296259
NC_000913	2980550	2980555		0.296767
NC_000913	2980555	2980560		0.439916
NC_000913	2980560	2980565		1.002086
NC_000913	2980565	2980570		2.016115
NC_000913	2980570	2980575		3.334201
NC_000913	2980575	2980580		1.146154
NC_000913	2980580	2980585		0.842577
NC_000913	2980585	2980590		0.422795
NC_000913	2980590	2980595		0.276872
NC_000913	2980595	2980600		0.165901
NC_000913	2980600	2980605		0.113831
NC_000913	2980605	2980610		0.089484
NC_000913	2980610	2980615		0.112842
NC_000913	2980615	2980620		0.122591
NC_000913	2980620	2980625		0.141003
NC_000913	2980625	2980630		0.364140
NC_000913	2980630	2980635		0.459047
NC_000913	2980635	2980640		0.466361
NC_000913	2980640	2980645		0.526267
NC_000913	2980645	2980650		0.631588
NC_000913	2980650	2980655		0.805371
NC_000913	2980655	2980660		0.672462
NC_000913	2980660	2980665		0.539629
NC_000913	2980665	2980670		0.450113
NC_000913	2980670	2980675		0.540235
NC_000913	2980675	2980680		0.281683
NC_000913	2980680	2980685		0.109315
NC_000913	2980685	2980690		0.080874
NC_000913	2980690	2980695		0.058442
NC_000913	2980695	2980700		0.059383
NC_000913	2980700	2980705		0.056929
NC_000913	2980705	2980710		0.060250
NC_000913	2980710	2980715		0.099631
NC_000913	2980715	2980720		0.143670
NC_000913	2980720	2980725		0.591414
NC_000913	2980725	2980730		0.403080
NC_000913	2980730	2980735		0.333117
NC_000913	2980735	2980740		0.352076
NC_000913	2980740	2980745		0.299370
NC_000913	2980745	2980750		0.191418
NC_000913	2980750	2980755		0.157823
NC_000913	2980755	2980760		0.134653
NC_000913	2980760	2980765		0.162397
NC_000913	2980765	2980770		0.095898
NC_000913	2980770	2980775		0.072491
NC_000913	2980775	2980780		0.133377
NC_000913	2980780	2980785		0.071514
NC_000913	2980785	2980790		0.073339
NC_000913	2980790	2980795		0.083165
NC_000913	2980795	2980800		0.096216
NC_000913	2980800	2980805		0.085797
NC_000913	2980805	2980810		0.098770
NC_000913	2980810	2980815		0.149106
NC_000913	2980815	2980820		0.591140
NC_000913	2980820	2980825		0.472429
NC_000913	2980825	2980830		0.304648
NC_000913	2980830	2980835		0.297896
NC_000913	2980835	2980840		0.387707
NC_000913	2980840	2980845		0.332184
NC_000913	2980845	2980850		0.448160
NC_000913	2980850	2980855		0.424626
NC_000913	2980855	2980860		0.608615
NC_000913	2980860	2980865		0.597064
NC_000913	2980865	2980870		0.432369
NC_000913	2980870	2980875		0.554928
NC_000913	2980875	2980880		0.510490
NC_000913	2980880	2980885		0.540201
NC_000913	2980885	2980890		0.401999
NC_000913	2980890	2980895		0.364753
NC_000913	2980895	2980900		0.372968
NC_000913	2980900	2980905		0.411393
NC_000913	2980905	2980910		0.341871
NC_000913	2980910	2980915		0.390022
NC_000913	2980915	2980920		0.419672
NC_000913	2980920	2980925		0.673732
NC_000913	2980925	2980930		0.779754
NC_000913	2980930	2980935		0.682618
NC_000913	2980935	2980940		0.649065
NC_000913	2980940	2980945		0.487175
NC_000913	2980945	2980950		0.434621
NC_000913	2980950	2980955		0.423924
NC_000913	2980955	2980960		0.361103
NC_000913	2980960	2980965		0.236994
NC_000913	2980965	2980970		0.310820
NC_000913	2980970	2980975		0.273608
NC_000913	2980975	2980980		0.302385
NC_000913	2980980	2980985		0.333471
NC_000913	2980985	2980990		0.471110
NC_000913	2980990	2980995		0.501677
NC_000913	2980995	2981000		0.302437
NC_000913	2981000	2981005		0.272004
NC_000913	2981005	2981010		0.199215
NC_000913	2981010	2981015		0.261967
NC_000913	2981015	2981020		0.307280
NC_000913	2981020	2981025		0.289528
NC_000913	2981025	2981030		0.158382
NC_000913	2981030	2981035		0.092357
NC_000913	2981035	2981040		0.053055
NC_000913	2981040	2981045		0.035147
NC_000913	2981045	2981050		0.030198
NC_000913	2981050	2981055		0.024701
NC_000913	2981055	2981060		0.025647
NC_000913	2981060	2981065		0.053830
NC_000913	2981065	2981070		0.136921
NC_000913	2981070	2981075		0.465052
NC_000913	2981075	2981080		1.797705
NC_000913	2981080	2981085		0.906180
NC_000913	2981085	2981090		0.521561
NC_000913	2981090	2981095		0.370654
NC_000913	2981095	2981100		0.181412
NC_000913	2981100	2981105		0.095443
NC_000913	2981105	2981110		0.084656
NC_000913	2981110	2981115		0.064571
NC_000913	2981115	2981120		0.062164
NC_000913	2981120	2981125		0.080912
NC_000913	2981125	2981130		0.085526
NC_000913	2981130	2981135		0.130871
NC_000913	2981135	2981140		0.287467
NC_000913	2981140	2981145		0.392765
NC_000913	2981145	2981150		0.388848
NC_000913	2981150	2981155		0.242975
NC_000913	2981155	2981160		0.187974
NC_000913	2981160	2981165		0.084090
NC_000913	2981165	2981170		0.076503
NC_000913	2981170	2981175		0.081983
NC_000913	2981175	2981180		0.101142
NC_000913	2981180	2981185		0.077565
NC_000913	2981185	2981190		0.098919
NC_000913	2981190	2981195		0.099540
NC_000913	2981195	2981200		0.096802
NC_000913	2981200	2981205		0.101904
NC_000913	2981205	2981210		0.124472
NC_000913	2981210	2981215		0.127384
NC_000913	2981215	2981220		0.138055
NC_000913	2981220	2981225		0.153931
NC_000913	2981225	2981230		0.343036
NC_000913	2981230	2981235		0.569019
NC_000913	2981235	2981240		0.737836
NC_000913	2981240	2981245		0.721500
NC_000913	2981245	2981250		0.516156
NC_000913	2981250	2981255		0.390191
NC_000913	2981255	2981260		0.304799
NC_000913	2981260	2981265		0.074050
NC_000913	2981265	2981270		0.031056
NC_000913	2981270	2981275		0.031189
NC_000913	2981275	2981280		0.031315
NC_000913	2981280	2981285		0.034578
NC_000913	2981285	2981290		0.041460
NC_000913	2981290	2981295		0.137532
NC_000913	2981295	2981300		0.142026
NC_000913	2981300	2981305		0.280920
NC_000913	2981305	2981310		0.283390
NC_000913	2981310	2981315		0.246306
NC_000913	2981315	2981320		0.194097
NC_000913	2981320	2981325		0.186975
NC_000913	2981325	2981330		0.217703
NC_000913	2981330	2981335		0.278525
NC_000913	2981335	2981340		0.400066
NC_000913	2981340	2981345		0.405350
NC_000913	2981345	2981350		0.502380
NC_000913	2981350	2981355		1.654358
NC_000913	2981355	2981360		2.667826
NC_000913	2981360	2981365		2.104252
NC_000913	2981365	2981370		0.617571
NC_000913	2981370	2981375		0.477169
NC_000913	2981375	2981380		0.393138
NC_000913	2981380	2981385		0.399055
NC_000913	2981385	2981390		0.324906
NC_000913	2981390	2981395		0.253115
NC_000913	2981395	2981400		0.186803
NC_000913	2981400	2981405		0.098902
NC_000913	2981405	2981410		0.084809
NC_000913	2981410	2981415		0.087924
NC_000913	2981415	2981420		0.086990
NC_000913	2981420	2981425		0.076196
NC_000913	2981425	2981430		0.069214
NC_000913	2981430	2981435		0.171678
NC_000913	2981435	2981440		0.332586
NC_000913	2981440	2981445		0.244022
NC_000913	2981445	2981450		0.299865
NC_000913	2981450	2981455		0.306385
NC_000913	2981455	2981460		0.339618
NC_000913	2981460	2981465		0.313460
NC_000913	2981465	2981470		0.274713
NC_000913	2981470	2981475		0.329734
NC_000913	2981475	2981480		0.259655
NC_000913	2981480	2981485		0.240299
NC_000913	2981485	2981490		0.243064
NC_000913	2981490	2981495		0.171894
NC_000913	2981495	2981500		0.230217
NC_000913	2981500	2981505		0.244818
NC_000913	2981505	2981510		0.268998
NC_000913	2981510	2981515		0.384312
NC_000913	2981515	2981520		0.523359
NC_000913	2981520	2981525		0.521997
NC_000913	2981525	2981530		0.778607
NC_000913	2981530	2981535		0.837579
NC_000913	2981535	2981540		0.617997
NC_000913	2981540	2981545		0.585163
NC_000913	2981545	2981550		0.445892
NC_000913	2981550	2981555		0.136234
NC_000913	2981555	2981560		0.037473
NC_000913	2981560	2981565		0.038666
NC_000913	2981565	2981570		0.039808
NC_000913	2981570	2981575		0.032716
NC_000913	2981575	2981580		0.031606
NC_000913	2981580	2981585		0.065856
NC_000913	2981585	2981590		0.161465
NC_000913	2981590	2981595		0.370107
NC_000913	2981595	2981600		0.610080
NC_000913	2981600	2981605		0.660134
NC_000913	2981605	2981610		0.892085
NC_000913	2981610	2981615		0.914556
NC_000913	2981615	2981620		0.945714
NC_000913	2981620	2981625		0.820235
NC_000913	2981625	2981630		0.746451
NC_000913	2981630	2981635		0.517322
NC_000913	2981635	2981640		0.462745
NC_000913	2981640	2981645		0.321009
NC_000913	2981645	2981650		0.338305
NC_000913	2981650	2981655		0.327996
NC_000913	2981655	2981660		0.415722
NC_000913	2981660	2981665		0.432958
NC_000913	2981665	2981670		0.705322
NC_000913	2981670	2981675		0.630658
NC_000913	2981675	2981680		0.573336
NC_000913	2981680	2981685		0.500964
NC_000913	2981685	2981690		0.368473
NC_000913	2981690	2981695		0.139051
NC_000913	2981695	2981700		0.115794
NC_000913	2981700	2981705		0.110219
NC_000913	2981705	2981710		0.118088
NC_000913	2981710	2981715		0.128658
NC_000913	2981715	2981720		0.244704
NC_000913	2981720	2981725		0.446501
NC_000913	2981725	2981730		0.605837
NC_000913	2981730	2981735		0.964460
NC_000913	2981735	2981740		1.048019
NC_000913	2981740	2981745		1.040063
NC_000913	2981745	2981750		1.127432
NC_000913	2981750	2981755		0.982808
NC_000913	2981755	2981760		0.925257
NC_000913	2981760	2981765		0.842104
NC_000913	2981765	2981770		0.738896
NC_000913	2981770	2981775		0.724290
NC_000913	2981775	2981780		0.610395
NC_000913	2981780	2981785		0.437082
NC_000913	2981785	2981790		0.413050
NC_000913	2981790	2981795		0.428567
NC_000913	2981795	2981800		0.207391
NC_000913	2981800	2981805		0.195407
NC_000913	2981805	2981810		0.140731
NC_000913	2981810	2981815		0.197452
NC_000913	2981815	2981820		0.140626
NC_000913	2981820	2981825		0.159516
NC_000913	2981825	2981830		0.188031
NC_000913	2981830	2981835		0.172979
NC_000913	2981835	2981840		0.253451
NC_000913	2981840	2981845		0.281513
NC_000913	2981845	2981850		0.249039
NC_000913	2981850	2981855		0.236719
NC_000913	2981855	2981860		0.220564
NC_000913	2981860	2981865		0.173576
NC_000913	2981865	2981870		0.161373
NC_000913	2981870	2981875		0.223654
NC_000913	2981875	2981880		0.299665
NC_000913	2981880	2981885		0.357481
NC_000913	2981885	2981890		0.356067
NC_000913	2981890	2981895		0.371040
NC_000913	2981895	2981900		0.312969
NC_000913	2981900	2981905		0.282189
NC_000913	2981905	2981910		0.299857
NC_000913	2981910	2981915		0.258576
NC_000913	2981915	2981920		0.311647
NC_000913	2981920	2981925		0.302135
NC_000913	2981925	2981930		0.300979
NC_000913	2981930	2981935		0.358330
NC_000913	2981935	2981940		0.345882
NC_000913	2981940	2981945		0.395591
NC_000913	2981945	2981950		0.645993
NC_000913	2981950	2981955		0.976648
NC_000913	2981955	2981960		0.884620
NC_000913	2981960	2981965		0.869693
NC_000913	2981965	2981970		0.833582
NC_000913	2981970	2981975		0.784831
NC_000913	2981975	2981980		0.884664
NC_000913	2981980	2981985		1.397712
NC_000913	2981985	2981990		1.465383
NC_000913	2981990	2981995		1.350265
NC_000913	2981995	2982000		1.240129
NC_000913	2982000	2982005		1.093037
NC_000913	2982005	2982010		1.198749
NC_000913	2982010	2982015		1.181799
NC_000913	2982015	2982020		1.160034
NC_000913	2982020	2982025		1.084262
NC_000913	2982025	2982030		0.766664
NC_000913	2982030	2982035		0.432586
NC_000913	2982035	2982040		0.300438
NC_000913	2982040	2982045		0.079959
NC_000913	2982045	2982050		0.078692
NC_000913	2982050	2982055		0.084091
NC_000913	2982055	2982060		0.104150
NC_000913	2982060	2982065		0.119317
NC_000913	2982065	2982070		0.893328
NC_000913	2982070	2982075		0.527202
NC_000913	2982075	2982080		0.408699
NC_000913	2982080	2982085		0.093936
NC_000913	2982085	2982090		0.112959
NC_000913	2982090	2982095		0.077753
NC_000913	2982095	2982100		0.080614
NC_000913	2982100	2982105		0.068878
NC_000913	2982105	2982110		0.122234
NC_000913	2982110	2982115		0.249481
NC_000913	2982115	2982120		1.082394
NC_000913	2982120	2982125		1.181675
NC_000913	2982125	2982130		0.711511
NC_000913	2982130	2982135		0.652978
NC_000913	2982135	2982140		0.592129
NC_000913	2982140	2982145		0.565914
NC_000913	2982145	2982150		0.560063
NC_000913	2982150	2982155		0.603847
NC_000913	2982155	2982160		0.517114
NC_000913	2982160	2982165		0.650890
NC_000913	2982165	2982170		0.772708
NC_000913	2982170	2982175		0.676322
NC_000913	2982175	2982180		0.466912
NC_000913	2982180	2982185		0.405485
NC_000913	2982185	2982190		0.443291
NC_000913	2982190	2982195		0.414625
NC_000913	2982195	2982200		0.404712
NC_000913	2982200	2982205		0.363769
NC_000913	2982205	2982210		0.410278
NC_000913	2982210	2982215		0.488565
NC_000913	2982215	2982220		0.677791
NC_000913	2982220	2982225		0.648428
NC_000913	2982225	2982230		0.570896
NC_000913	2982230	2982235		0.324381
NC_000913	2982235	2982240		0.298485
NC_000913	2982240	2982245		0.285587
NC_000913	2982245	2982250		0.224633
NC_000913	2982250	2982255		0.257777
NC_000913	2982255	2982260		0.261886
NC_000913	2982260	2982265		0.457521
NC_000913	2982265	2982270		0.593592
NC_000913	2982270	2982275		1.407125
NC_000913	2982275	2982280		1.141461
NC_000913	2982280	2982285		1.259694
NC_000913	2982285	2982290		1.499670
NC_000913	2982290	2982295		1.202068
NC_000913	2982295	2982300		1.715796
NC_000913	2982300	2982305		1.782076
NC_000913	2982305	2982310		1.895223
NC_000913	2982310	2982315		2.226543
NC_000913	2982315	2982320		2.511732
NC_000913	2982320	2982325		2.946566
NC_000913	2982325	2982330		3.354491
NC_000913	2982330	2982335		3.863410
NC_000913	2982335	2982340		4.129444
NC_000913	2982340	2982345		3.774348
NC_000913	2982345	2982350		4.190002
NC_000913	2982350	2982355		3.737692
NC_000913	2982355	2982360		3.723696
NC_000913	2982360	2982365		3.694425
NC_000913	2982365	2982370		3.613058
NC_000913	2982370	2982375		3.286992
NC_000913	2982375	2982380		3.736162
NC_000913	2982380	2982385		3.644077
NC_000913	2982385	2982390		4.391784
NC_000913	2982390	2982395		5.930421
NC_000913	2982395	2982400		6.360897
NC_000913	2982400	2982405		7.196181
NC_000913	2982405	2982410		7.164097
NC_000913	2982410	2982415		5.242484
NC_000913	2982415	2982420		6.132489
NC_000913	2982420	2982425		3.305106
NC_000913	2982425	2982430		3.172068
NC_000913	2982430	2982435		2.049789
NC_000913	2982435	2982440		1.771928
NC_000913	2982440	2982445		1.835478
NC_000913	2982445	2982450		1.903995
NC_000913	2982450	2982455		1.888076
NC_000913	2982455	2982460		1.461044
NC_000913	2982460	2982465		1.496968
NC_000913	2982465	2982470		1.503822
NC_000913	2982470	2982475		1.384967
NC_000913	2982475	2982480		1.401650
NC_000913	2982480	2982485		1.155462
NC_000913	2982485	2982490		1.094373
NC_000913	2982490	2982495		0.857325
NC_000913	2982495	2982500		0.250684
NC_000913	2982500	2982505		0.004010
NC_000913	2982505	2982510		0.002026
NC_000913	2982510	2982515		0.001925
NC_000913	2982515	2982520		0.002001
NC_000913	2982520	2982525		0.002170
NC_000913	2982525	2982530		0.002802
NC_000913	2982530	2982535		0.010219
NC_000913	2982535	2982540		0.393557
NC_000913	2982540	2982545		0.553323
NC_000913	2982545	2982550		0.560387
NC_000913	2982550	2982555		0.341215
NC_000913	2982555	2982560		0.340583
NC_000913	2982560	2982565		0.261922
NC_000913	2982565	2982570		0.239108
NC_000913	2982570	2982575		0.209754
NC_000913	2982575	2982580		0.246495
NC_000913	2982580	2982585		0.127694
NC_000913	2982585	2982590		0.157910
NC_000913	2982590	2982595		0.231266
NC_000913	2982595	2982600		0.202923
NC_000913	2982600	2982605		0.227562
NC_000913	2982605	2982610		0.228567
NC_000913	2982610	2982615		0.230154
NC_000913	2982615	2982620		0.191479
NC_000913	2982620	2982625		0.220559
NC_000913	2982625	2982630		0.263349
NC_000913	2982630	2982635		0.261211
NC_000913	2982635	2982640		0.286418
NC_000913	2982640	2982645		0.314692
NC_000913	2982645	2982650		0.288547
NC_000913	2982650	2982655		0.772655
NC_000913	2982655	2982660		0.614641
NC_000913	2982660	2982665		0.666951
NC_000913	2982665	2982670		0.650459
NC_000913	2982670	2982675		0.599403
NC_000913	2982675	2982680		0.536328
NC_000913	2982680	2982685		0.394698
NC_000913	2982685	2982690		0.392230
NC_000913	2982690	2982695		0.524720
NC_000913	2982695	2982700		0.545751
NC_000913	2982700	2982705		0.976745
NC_000913	2982705	2982710		1.139841
NC_000913	2982710	2982715		3.426705
NC_000913	2982715	2982720		3.199500
NC_000913	2982720	2982725		2.761934
NC_000913	2982725	2982730		2.348565
NC_000913	2982730	2982735		1.229030
NC_000913	2982735	2982740		0.627914
NC_000913	2982740	2982745		0.283449
NC_000913	2982745	2982750		0.246845
NC_000913	2982750	2982755		0.119711
NC_000913	2982755	2982760		0.111542
NC_000913	2982760	2982765		0.125127
NC_000913	2982765	2982770		0.141441
NC_000913	2982770	2982775		0.136947
NC_000913	2982775	2982780		0.201303
NC_000913	2982780	2982785		0.290845
NC_000913	2982785	2982790		0.492027
NC_000913	2982790	2982795		0.167035
NC_000913	2982795	2982800		0.157317
NC_000913	2982800	2982805		0.138135
NC_000913	2982805	2982810		0.131608
NC_000913	2982810	2982815		0.140180
NC_000913	2982815	2982820		0.142703
NC_000913	2982820	2982825		0.165873
NC_000913	2982825	2982830		0.202362
NC_000913	2982830	2982835		0.436570
NC_000913	2982835	2982840		0.269355
NC_000913	2982840	2982845		0.173158
NC_000913	2982845	2982850		0.146153
NC_000913	2982850	2982855		0.114712
NC_000913	2982855	2982860		0.129337
NC_000913	2982860	2982865		0.117720
NC_000913	2982865	2982870		0.138258
NC_000913	2982870	2982875		0.147932
NC_000913	2982875	2982880		0.125559
NC_000913	2982880	2982885		0.136161
NC_000913	2982885	2982890		0.218549
NC_000913	2982890	2982895		0.236081
NC_000913	2982895	2982900		0.315821
NC_000913	2982900	2982905		0.247592
NC_000913	2982905	2982910		0.214289
NC_000913	2982910	2982915		0.317497
NC_000913	2982915	2982920		0.141625
NC_000913	2982920	2982925		0.163750
NC_000913	2982925	2982930		0.052407
NC_000913	2982930	2982935		0.029149
NC_000913	2982935	2982940		0.019657
NC_000913	2982940	2982945		0.025659
NC_000913	2982945	2982950		0.019488
NC_000913	2982950	2982955		0.042572
NC_000913	2982955	2982960		0.036015
NC_000913	2982960	2982965		0.044347
NC_000913	2982965	2982970		0.047994
NC_000913	2982970	2982975		0.216326
NC_000913	2982975	2982980		0.488194
NC_000913	2982980	2982985		0.523669
NC_000913	2982985	2982990		1.352667
NC_000913	2982990	2982995		1.370105
NC_000913	2982995	2983000		2.242068
NC_000913	2983000	2983005		0.852035
NC_000913	2983005	2983010		0.168981
NC_000913	2983010	2983015		0.078940
NC_000913	2983015	2983020		0.055601
NC_000913	2983020	2983025		0.050165
NC_000913	2983025	2983030		0.047209
NC_000913	2983030	2983035		0.045439
NC_000913	2983035	2983040		0.070267
NC_000913	2983040	2983045		0.119552
NC_000913	2983045	2983050		0.355704
NC_000913	2983050	2983055		0.460672
NC_000913	2983055	2983060		0.737662
NC_000913	2983060	2983065		0.381943
NC_000913	2983065	2983070		0.276900
NC_000913	2983070	2983075		0.087613
NC_000913	2983075	2983080		0.024155
NC_000913	2983080	2983085		0.008096
NC_000913	2983085	2983090		0.005962
NC_000913	2983090	2983095		0.004066
NC_000913	2983095	2983100		0.003963
NC_000913	2983100	2983105		0.003971
NC_000913	2983105	2983110		0.004742
NC_000913	2983110	2983115		0.008396
NC_000913	2983115	2983120		0.016815
NC_000913	2983120	2983125		0.050112
NC_000913	2983125	2983130		0.176468
NC_000913	2983130	2983135		0.271149
NC_000913	2983135	2983140		0.474847
NC_000913	2983140	2983145		0.558361
NC_000913	2983145	2983150		0.448130
NC_000913	2983150	2983155		0.349271
NC_000913	2983155	2983160		0.178959
NC_000913	2983160	2983165		0.133786
NC_000913	2983165	2983170		0.135774
NC_000913	2983170	2983175		0.137864
NC_000913	2983175	2983180		0.177496
NC_000913	2983180	2983185		0.212916
NC_000913	2983185	2983190		0.302474
NC_000913	2983190	2983195		0.399721
NC_000913	2983195	2983200		0.476210
NC_000913	2983200	2983205		0.448209
NC_000913	2983205	2983210		0.288135
NC_000913	2983210	2983215		0.215324
NC_000913	2983215	2983220		0.218108
NC_000913	2983220	2983225		0.195146
NC_000913	2983225	2983230		0.176253
NC_000913	2983230	2983235		0.195744
NC_000913	2983235	2983240		0.191599
NC_000913	2983240	2983245		0.152729
NC_000913	2983245	2983250		0.139044
NC_000913	2983250	2983255		0.170947
NC_000913	2983255	2983260		0.111686
NC_000913	2983260	2983265		0.166975
NC_000913	2983265	2983270		0.238003
NC_000913	2983270	2983275		0.276395
NC_000913	2983275	2983280		0.298240
NC_000913	2983280	2983285		0.313056
NC_000913	2983285	2983290		0.349882
NC_000913	2983290	2983295		0.436006
NC_000913	2983295	2983300		0.345291
NC_000913	2983300	2983305		0.319084
NC_000913	2983305	2983310		0.395106
NC_000913	2983310	2983315		0.471524
NC_000913	2983315	2983320		0.426497
NC_000913	2983320	2983325		0.644672
NC_000913	2983325	2983330		0.215170
NC_000913	2983330	2983335		0.127589
NC_000913	2983335	2983340		0.124608
NC_000913	2983340	2983345		0.134874
NC_000913	2983345	2983350		0.156489
NC_000913	2983350	2983355		0.156036
NC_000913	2983355	2983360		0.175081
NC_000913	2983360	2983365		0.546426
NC_000913	2983365	2983370		0.737932
NC_000913	2983370	2983375		0.840760
NC_000913	2983375	2983380		0.780631
NC_000913	2983380	2983385		0.715348
NC_000913	2983385	2983390		0.687650
NC_000913	2983390	2983395		0.646010
NC_000913	2983395	2983400		0.459101
NC_000913	2983400	2983405		0.090410
NC_000913	2983405	2983410		0.073860
NC_000913	2983410	2983415		0.082024
NC_000913	2983415	2983420		0.087143
NC_000913	2983420	2983425		0.110685
NC_000913	2983425	2983430		0.150788
NC_000913	2983430	2983435		0.297584
NC_000913	2983435	2983440		0.309580
NC_000913	2983440	2983445		0.312793
NC_000913	2983445	2983450		0.086454
NC_000913	2983450	2983455		0.081026
NC_000913	2983455	2983460		0.098780
NC_000913	2983460	2983465		0.094509
NC_000913	2983465	2983470		0.112707
NC_000913	2983470	2983475		0.258666
NC_000913	2983475	2983480		0.424966
NC_000913	2983480	2983485		0.412380
NC_000913	2983485	2983490		0.471364
NC_000913	2983490	2983495		0.979200
NC_000913	2983495	2983500		1.290748
NC_000913	2983500	2983505		0.592650
NC_000913	2983505	2983510		0.370550
NC_000913	2983510	2983515		0.232480
NC_000913	2983515	2983520		0.116766
NC_000913	2983520	2983525		0.113510
NC_000913	2983525	2983530		0.094072
NC_000913	2983530	2983535		0.095160
NC_000913	2983535	2983540		0.118139
NC_000913	2983540	2983545		0.155704
NC_000913	2983545	2983550		0.213013
NC_000913	2983550	2983555		0.550006
NC_000913	2983555	2983560		0.461151
NC_000913	2983560	2983565		0.453637
NC_000913	2983565	2983570		0.275450
NC_000913	2983570	2983575		0.253302
NC_000913	2983575	2983580		0.219234
NC_000913	2983580	2983585		0.243616
NC_000913	2983585	2983590		0.231146
NC_000913	2983590	2983595		0.315015
NC_000913	2983595	2983600		0.437475
NC_000913	2983600	2983605		0.358858
NC_000913	2983605	2983610		0.389799
NC_000913	2983610	2983615		0.375884
NC_000913	2983615	2983620		0.321859
NC_000913	2983620	2983625		0.551810
NC_000913	2983625	2983630		0.446277
NC_000913	2983630	2983635		0.444703
NC_000913	2983635	2983640		0.754568
NC_000913	2983640	2983645		0.460823
NC_000913	2983645	2983650		0.410412
NC_000913	2983650	2983655		0.453941
NC_000913	2983655	2983660		0.413793
NC_000913	2983660	2983665		0.543495
NC_000913	2983665	2983670		0.293775
NC_000913	2983670	2983675		0.345673
NC_000913	2983675	2983680		0.275566
NC_000913	2983680	2983685		0.204003
NC_000913	2983685	2983690		0.219839
NC_000913	2983690	2983695		0.261627
NC_000913	2983695	2983700		0.275762
NC_000913	2983700	2983705		0.360193
NC_000913	2983705	2983710		0.411176
NC_000913	2983710	2983715		0.377672
NC_000913	2983715	2983720		0.550171
NC_000913	2983720	2983725		0.544260
NC_000913	2983725	2983730		0.532432
NC_000913	2983730	2983735		0.603360
NC_000913	2983735	2983740		0.592029
NC_000913	2983740	2983745		0.801560
NC_000913	2983745	2983750		1.354672
NC_000913	2983750	2983755		0.979586
NC_000913	2983755	2983760		0.863716
NC_000913	2983760	2983765		0.838576
NC_000913	2983765	2983770		0.807143
NC_000913	2983770	2983775		1.108563
NC_000913	2983775	2983780		1.178855
NC_000913	2983780	2983785		1.031413
NC_000913	2983785	2983790		1.004838
NC_000913	2983790	2983795		0.861758
NC_000913	2983795	2983800		0.853582
NC_000913	2983800	2983805		0.832318
NC_000913	2983805	2983810		0.726143
NC_000913	2983810	2983815		0.574068
NC_000913	2983815	2983820		0.444765
NC_000913	2983820	2983825		0.425965
NC_000913	2983825	2983830		0.357351
NC_000913	2983830	2983835		0.255521
NC_000913	2983835	2983840		0.255191
NC_000913	2983840	2983845		0.315544
NC_000913	2983845	2983850		0.237728
NC_000913	2983850	2983855		0.245721
NC_000913	2983855	2983860		0.221121
NC_000913	2983860	2983865		0.182652
NC_000913	2983865	2983870		0.168830
NC_000913	2983870	2983875		0.154007
NC_000913	2983875	2983880		0.144668
NC_000913	2983880	2983885		0.118424
NC_000913	2983885	2983890		0.026236
NC_000913	2983890	2983895		0.013464
NC_000913	2983895	2983900		0.005873
NC_000913	2983900	2983905		0.004978
NC_000913	2983905	2983910		0.004959
NC_000913	2983910	2983915		0.003598
NC_000913	2983915	2983920		0.005520
NC_000913	2983920	2983925		0.003881
NC_000913	2983925	2983930		0.003695
NC_000913	2983930	2983935		0.007174
NC_000913	2983935	2983940		0.002903
NC_000913	2983940	2983945		0.003844
NC_000913	2983945	2983950		0.004155
NC_000913	2983950	2983955		0.004647
NC_000913	2983955	2983960		0.004730
NC_000913	2983960	2983965		0.005549
NC_000913	2983965	2983970		0.012418
NC_000913	2983970	2983975		0.015872
NC_000913	2983975	2983980		0.067586
NC_000913	2983980	2983985		0.069734
NC_000913	2983985	2983990		0.116762
NC_000913	2983990	2983995		0.130276
NC_000913	2983995	2984000		0.188802
NC_000913	2984000	2984005		0.194582
NC_000913	2984005	2984010		0.202639
NC_000913	2984010	2984015		0.156649
NC_000913	2984015	2984020		0.162408
NC_000913	2984020	2984025		0.179184
NC_000913	2984025	2984030		0.126924
NC_000913	2984030	2984035		0.110082
NC_000913	2984035	2984040		0.097163
NC_000913	2984040	2984045		0.120623
NC_000913	2984045	2984050		0.141259
NC_000913	2984050	2984055		0.150009
NC_000913	2984055	2984060		0.160799
NC_000913	2984060	2984065		0.172047
NC_000913	2984065	2984070		0.238590
NC_000913	2984070	2984075		0.235112
NC_000913	2984075	2984080		0.275229
NC_000913	2984080	2984085		0.317748
NC_000913	2984085	2984090		0.345691
NC_000913	2984090	2984095		0.410527
NC_000913	2984095	2984100		0.430967
NC_000913	2984100	2984105		0.447910
NC_000913	2984105	2984110		0.622399
NC_000913	2984110	2984115		0.668508
NC_000913	2984115	2984120		0.996574
NC_000913	2984120	2984125		1.053286
NC_000913	2984125	2984130		1.352415
NC_000913	2984130	2984135		1.147531
NC_000913	2984135	2984140		1.041174
NC_000913	2984140	2984145		0.944463
NC_000913	2984145	2984150		0.665438
NC_000913	2984150	2984155		0.656674
NC_000913	2984155	2984160		0.563794
NC_000913	2984160	2984165		0.842384
NC_000913	2984165	2984170		0.944722
NC_000913	2984170	2984175		0.775319
NC_000913	2984175	2984180		1.055862
NC_000913	2984180	2984185		1.136171
NC_000913	2984185	2984190		1.195241
NC_000913	2984190	2984195		1.309231
NC_000913	2984195	2984200		2.473936
NC_000913	2984200	2984205		3.253161
NC_000913	2984205	2984210		2.916032
NC_000913	2984210	2984215		3.095867
NC_000913	2984215	2984220		2.874569
NC_000913	2984220	2984225		2.866862
NC_000913	2984225	2984230		3.003703
NC_000913	2984230	2984235		4.699313
NC_000913	2984235	2984240		4.221465
NC_000913	2984240	2984245		4.477605
NC_000913	2984245	2984250		4.357371
NC_000913	2984250	2984255		3.701331
NC_000913	2984255	2984260		3.602691
NC_000913	2984260	2984265		1.835718
NC_000913	2984265	2984270		2.352505
NC_000913	2984270	2984275		1.486720
NC_000913	2984275	2984280		1.364137
NC_000913	2984280	2984285		1.353236
NC_000913	2984285	2984290		1.694634
NC_000913	2984290	2984295		1.567775
NC_000913	2984295	2984300		1.848697
NC_000913	2984300	2984305		1.159189
NC_000913	2984305	2984310		1.191611
NC_000913	2984310	2984315		0.919120
NC_000913	2984315	2984320		0.940516
NC_000913	2984320	2984325		0.813877
NC_000913	2984325	2984330		0.750480
NC_000913	2984330	2984335		0.740243
NC_000913	2984335	2984340		0.946444
NC_000913	2984340	2984345		1.402224
NC_000913	2984345	2984350		1.320821
NC_000913	2984350	2984355		1.371941
NC_000913	2984355	2984360		2.013785
NC_000913	2984360	2984365		2.057167
NC_000913	2984365	2984370		1.983291
NC_000913	2984370	2984375		2.141904
NC_000913	2984375	2984380		1.196385
NC_000913	2984380	2984385		0.995029
NC_000913	2984385	2984390		1.063968
NC_000913	2984390	2984395		0.521101
NC_000913	2984395	2984400		0.475701
NC_000913	2984400	2984405		0.358593
NC_000913	2984405	2984410		0.275289
NC_000913	2984410	2984415		0.270924
NC_000913	2984415	2984420		0.208668
NC_000913	2984420	2984425		0.119430
NC_000913	2984425	2984430		0.118552
NC_000913	2984430	2984435		0.064400
NC_000913	2984435	2984440		0.039845
NC_000913	2984440	2984445		0.037589
NC_000913	2984445	2984450		0.033264
NC_000913	2984450	2984455		0.033017
NC_000913	2984455	2984460		0.166067
NC_000913	2984460	2984465		0.162618
NC_000913	2984465	2984470		0.155175
NC_000913	2984470	2984475		0.124503
NC_000913	2984475	2984480		0.137066
NC_000913	2984480	2984485		0.165777
NC_000913	2984485	2984490		0.176829
NC_000913	2984490	2984495		0.271775
NC_000913	2984495	2984500		0.185795
NC_000913	2984500	2984505		0.323098
NC_000913	2984505	2984510		0.242723
NC_000913	2984510	2984515		0.150012
NC_000913	2984515	2984520		0.129262
NC_000913	2984520	2984525		0.122762
NC_000913	2984525	2984530		0.109108
NC_000913	2984530	2984535		0.102763
NC_000913	2984535	2984540		0.094056
NC_000913	2984540	2984545		0.088997
NC_000913	2984545	2984550		0.095176
NC_000913	2984550	2984555		0.046632
NC_000913	2984555	2984560		0.066757
NC_000913	2984560	2984565		0.105972
NC_000913	2984565	2984570		0.100205
NC_000913	2984570	2984575		0.110894
NC_000913	2984575	2984580		0.125720
NC_000913	2984580	2984585		0.255408
NC_000913	2984585	2984590		0.190368
NC_000913	2984590	2984595		0.184972
NC_000913	2984595	2984600		0.190089
NC_000913	2984600	2984605		0.130532
NC_000913	2984605	2984610		0.106085
NC_000913	2984610	2984615		0.115756
NC_000913	2984615	2984620		0.091242
NC_000913	2984620	2984625		0.057722
NC_000913	2984625	2984630		0.056664
NC_000913	2984630	2984635		0.053344
NC_000913	2984635	2984640		0.087324
NC_000913	2984640	2984645		0.098818
NC_000913	2984645	2984650		0.159443
NC_000913	2984650	2984655		0.237947
NC_000913	2984655	2984660		0.754701
NC_000913	2984660	2984665		0.630214
NC_000913	2984665	2984670		0.448884
NC_000913	2984670	2984675		0.234746
NC_000913	2984675	2984680		0.181189
NC_000913	2984680	2984685		0.138510
NC_000913	2984685	2984690		0.150400
NC_000913	2984690	2984695		0.132046
NC_000913	2984695	2984700		0.157090
NC_000913	2984700	2984705		0.163206
NC_000913	2984705	2984710		0.183958
NC_000913	2984710	2984715		0.287031
NC_000913	2984715	2984720		0.479512
NC_000913	2984720	2984725		0.562902
NC_000913	2984725	2984730		0.741768
NC_000913	2984730	2984735		1.110592
NC_000913	2984735	2984740		0.780569
NC_000913	2984740	2984745		0.612051
NC_000913	2984745	2984750		0.498975
NC_000913	2984750	2984755		0.524617
NC_000913	2984755	2984760		0.471018
NC_000913	2984760	2984765		0.407015
NC_000913	2984765	2984770		0.260931
NC_000913	2984770	2984775		0.251262
NC_000913	2984775	2984780		0.207219
NC_000913	2984780	2984785		0.192430
NC_000913	2984785	2984790		0.217870
NC_000913	2984790	2984795		0.225465
NC_000913	2984795	2984800		0.323167
NC_000913	2984800	2984805		0.326472
NC_000913	2984805	2984810		0.331544
NC_000913	2984810	2984815		0.388167
NC_000913	2984815	2984820		0.483746
NC_000913	2984820	2984825		0.349471
NC_000913	2984825	2984830		0.348359
NC_000913	2984830	2984835		0.361185
NC_000913	2984835	2984840		0.333376
NC_000913	2984840	2984845		0.354135
NC_000913	2984845	2984850		0.489419
NC_000913	2984850	2984855		0.337696
NC_000913	2984855	2984860		0.270921
NC_000913	2984860	2984865		0.416171
NC_000913	2984865	2984870		0.361919
NC_000913	2984870	2984875		0.360096
NC_000913	2984875	2984880		0.361085
NC_000913	2984880	2984885		0.353584
NC_000913	2984885	2984890		0.553725
NC_000913	2984890	2984895		0.257933
NC_000913	2984895	2984900		0.188371
NC_000913	2984900	2984905		0.065599
NC_000913	2984905	2984910		0.023740
NC_000913	2984910	2984915		0.015714
NC_000913	2984915	2984920		0.008294
NC_000913	2984920	2984925		0.007425
NC_000913	2984925	2984930		0.006725
NC_000913	2984930	2984935		0.009297
NC_000913	2984935	2984940		0.011439
NC_000913	2984940	2984945		0.066784
NC_000913	2984945	2984950		0.114889
NC_000913	2984950	2984955		0.308876
NC_000913	2984955	2984960		0.252139
NC_000913	2984960	2984965		0.239287
NC_000913	2984965	2984970		0.227054
NC_000913	2984970	2984975		0.232915
NC_000913	2984975	2984980		0.173220
NC_000913	2984980	2984985		0.169905
NC_000913	2984985	2984990		0.228367
NC_000913	2984990	2984995		0.207076
NC_000913	2984995	2985000		0.332331
NC_000913	2985000	2985005		0.369821
NC_000913	2985005	2985010		0.288575
NC_000913	2985010	2985015		0.278139
NC_000913	2985015	2985020		0.216757
NC_000913	2985020	2985025		0.150357
NC_000913	2985025	2985030		0.140524
NC_000913	2985030	2985035		0.101243
NC_000913	2985035	2985040		0.108614
NC_000913	2985040	2985045		0.113160
NC_000913	2985045	2985050		0.231195
NC_000913	2985050	2985055		0.240744
NC_000913	2985055	2985060		0.234893
NC_000913	2985060	2985065		0.270663
NC_000913	2985065	2985070		0.299724
NC_000913	2985070	2985075		0.380928
NC_000913	2985075	2985080		0.424267
NC_000913	2985080	2985085		0.412590
NC_000913	2985085	2985090		0.420614
NC_000913	2985090	2985095		0.355537
NC_000913	2985095	2985100		0.172158
NC_000913	2985100	2985105		0.176017
NC_000913	2985105	2985110		0.163701
NC_000913	2985110	2985115		0.183759
NC_000913	2985115	2985120		0.201421
NC_000913	2985120	2985125		0.243614
NC_000913	2985125	2985130		0.819205
NC_000913	2985130	2985135		2.585209
NC_000913	2985135	2985140		2.413748
NC_000913	2985140	2985145		1.499976
NC_000913	2985145	2985150		1.240385
NC_000913	2985150	2985155		1.138885
NC_000913	2985155	2985160		0.996955
NC_000913	2985160	2985165		0.869543
NC_000913	2985165	2985170		0.754184
NC_000913	2985170	2985175		0.804881
NC_000913	2985175	2985180		0.717454
NC_000913	2985180	2985185		0.537656
NC_000913	2985185	2985190		0.798928
NC_000913	2985190	2985195		0.154455
NC_000913	2985195	2985200		0.155400
NC_000913	2985200	2985205		0.161546
NC_000913	2985205	2985210		0.164716
NC_000913	2985210	2985215		0.349967
NC_000913	2985215	2985220		0.414234
NC_000913	2985220	2985225		0.860017
NC_000913	2985225	2985230		0.907404
NC_000913	2985230	2985235		0.718915
NC_000913	2985235	2985240		0.654968
NC_000913	2985240	2985245		0.592841
NC_000913	2985245	2985250		0.535994
NC_000913	2985250	2985255		0.527459
NC_000913	2985255	2985260		0.586153
NC_000913	2985260	2985265		0.866515
NC_000913	2985265	2985270		0.981270
NC_000913	2985270	2985275		0.836685
NC_000913	2985275	2985280		0.644835
NC_000913	2985280	2985285		0.596172
NC_000913	2985285	2985290		0.585601
NC_000913	2985290	2985295		0.513543
NC_000913	2985295	2985300		0.582578
NC_000913	2985300	2985305		0.496969
NC_000913	2985305	2985310		0.538343
NC_000913	2985310	2985315		0.535450
NC_000913	2985315	2985320		0.779911
NC_000913	2985320	2985325		0.787479
NC_000913	2985325	2985330		0.884457
NC_000913	2985330	2985335		1.065059
NC_000913	2985335	2985340		0.959907
NC_000913	2985340	2985345		1.291071
NC_000913	2985345	2985350		0.976346
NC_000913	2985350	2985355		0.731427
NC_000913	2985355	2985360		0.700378
NC_000913	2985360	2985365		0.682531
NC_000913	2985365	2985370		0.612928
NC_000913	2985370	2985375		0.607874
NC_000913	2985375	2985380		0.588206
NC_000913	2985380	2985385		0.538647
NC_000913	2985385	2985390		0.132242
NC_000913	2985390	2985395		0.027318
NC_000913	2985395	2985400		0.025359
NC_000913	2985400	2985405		0.025572
NC_000913	2985405	2985410		0.023780
NC_000913	2985410	2985415		0.024053
NC_000913	2985415	2985420		0.022833
NC_000913	2985420	2985425		0.037762
NC_000913	2985425	2985430		0.082088
NC_000913	2985430	2985435		0.192633
NC_000913	2985435	2985440		0.305616
NC_000913	2985440	2985445		0.292015
NC_000913	2985445	2985450		0.302427
NC_000913	2985450	2985455		0.199507
NC_000913	2985455	2985460		0.180918
NC_000913	2985460	2985465		0.201233
NC_000913	2985465	2985470		0.201959
NC_000913	2985470	2985475		0.217810
NC_000913	2985475	2985480		0.247185
NC_000913	2985480	2985485		0.555331
NC_000913	2985485	2985490		0.326548
NC_000913	2985490	2985495		0.259137
NC_000913	2985495	2985500		0.312946
NC_000913	2985500	2985505		0.260919
NC_000913	2985505	2985510		0.247189
NC_000913	2985510	2985515		0.198856
NC_000913	2985515	2985520		0.183098
NC_000913	2985520	2985525		0.290023
NC_000913	2985525	2985530		0.142877
NC_000913	2985530	2985535		0.188919
NC_000913	2985535	2985540		0.198098
NC_000913	2985540	2985545		0.212830
NC_000913	2985545	2985550		0.196856
NC_000913	2985550	2985555		0.380619
NC_000913	2985555	2985560		0.504851
NC_000913	2985560	2985565		0.423446
NC_000913	2985565	2985570		0.448596
NC_000913	2985570	2985575		0.396937
NC_000913	2985575	2985580		0.638106
NC_000913	2985580	2985585		0.516193
NC_000913	2985585	2985590		0.450729
NC_000913	2985590	2985595		0.504055
NC_000913	2985595	2985600		0.414599
NC_000913	2985600	2985605		0.425921
NC_000913	2985605	2985610		0.444497
NC_000913	2985610	2985615		0.378821
NC_000913	2985615	2985620		0.377216
NC_000913	2985620	2985625		0.370719
NC_000913	2985625	2985630		0.406788
NC_000913	2985630	2985635		0.484031
NC_000913	2985635	2985640		0.755669
NC_000913	2985640	2985645		0.493028
NC_000913	2985645	2985650		0.525043
NC_000913	2985650	2985655		1.014386
NC_000913	2985655	2985660		0.960341
NC_000913	2985660	2985665		0.579570
NC_000913	2985665	2985670		0.496462
NC_000913	2985670	2985675		0.505262
NC_000913	2985675	2985680		0.531381
NC_000913	2985680	2985685		0.952218
NC_000913	2985685	2985690		0.739899
NC_000913	2985690	2985695		0.527170
NC_000913	2985695	2985700		0.427371
NC_000913	2985700	2985705		0.414852
NC_000913	2985705	2985710		0.400845
NC_000913	2985710	2985715		0.419794
NC_000913	2985715	2985720		0.383410
NC_000913	2985720	2985725		0.437426
NC_000913	2985725	2985730		0.412925
NC_000913	2985730	2985735		0.395091
NC_000913	2985735	2985740		0.224672
NC_000913	2985740	2985745		0.186080
NC_000913	2985745	2985750		0.197323
NC_000913	2985750	2985755		0.139763
NC_000913	2985755	2985760		0.158580
NC_000913	2985760	2985765		0.130669
NC_000913	2985765	2985770		0.103778
NC_000913	2985770	2985775		0.107508
NC_000913	2985775	2985780		0.080323
NC_000913	2985780	2985785		0.100386
NC_000913	2985785	2985790		0.126039
NC_000913	2985790	2985795		0.121073
NC_000913	2985795	2985800		0.130526
NC_000913	2985800	2985805		0.092042
NC_000913	2985805	2985810		0.096315
NC_000913	2985810	2985815		0.091183
NC_000913	2985815	2985820		0.103724
NC_000913	2985820	2985825		0.129024
NC_000913	2985825	2985830		0.099225
NC_000913	2985830	2985835		0.071554
NC_000913	2985835	2985840		0.091348
NC_000913	2985840	2985845		0.110576
NC_000913	2985845	2985850		0.155553
NC_000913	2985850	2985855		0.111079
NC_000913	2985855	2985860		0.103512
NC_000913	2985860	2985865		0.100576
NC_000913	2985865	2985870		0.099098
NC_000913	2985870	2985875		0.057498
NC_000913	2985875	2985880		0.060576
NC_000913	2985880	2985885		0.090765
NC_000913	2985885	2985890		0.094082
NC_000913	2985890	2985895		0.124435
NC_000913	2985895	2985900		0.115528
NC_000913	2985900	2985905		0.100086
NC_000913	2985905	2985910		0.095764
NC_000913	2985910	2985915		0.113580
NC_000913	2985915	2985920		0.093546
NC_000913	2985920	2985925		0.091922
NC_000913	2985925	2985930		0.090730
NC_000913	2985930	2985935		0.124686
NC_000913	2985935	2985940		0.227806
NC_000913	2985940	2985945		0.184450
NC_000913	2985945	2985950		0.179982
NC_000913	2985950	2985955		0.156177
NC_000913	2985955	2985960		0.147140
NC_000913	2985960	2985965		0.156794
NC_000913	2985965	2985970		0.213545
NC_000913	2985970	2985975		0.976813
NC_000913	2985975	2985980		0.917224
NC_000913	2985980	2985985		1.079335
NC_000913	2985985	2985990		1.098431
NC_000913	2985990	2985995		1.084761
NC_000913	2985995	2986000		1.464995
NC_000913	2986000	2986005		1.475847
NC_000913	2986005	2986010		0.762997
NC_000913	2986010	2986015		0.709813
NC_000913	2986015	2986020		0.710498
NC_000913	2986020	2986025		0.690425
NC_000913	2986025	2986030		0.688658
NC_000913	2986030	2986035		0.697368
NC_000913	2986035	2986040		0.728017
NC_000913	2986040	2986045		1.127189
NC_000913	2986045	2986050		1.153679
NC_000913	2986050	2986055		0.595731
NC_000913	2986055	2986060		0.635524
NC_000913	2986060	2986065		0.620268
NC_000913	2986065	2986070		0.350805
NC_000913	2986070	2986075		0.267132
NC_000913	2986075	2986080		0.336656
NC_000913	2986080	2986085		0.425946
NC_000913	2986085	2986090		0.488162
NC_000913	2986090	2986095		0.596082
NC_000913	2986095	2986100		0.687568
NC_000913	2986100	2986105		0.952622
NC_000913	2986105	2986110		1.248772
NC_000913	2986110	2986115		0.894316
NC_000913	2986115	2986120		0.487396
NC_000913	2986120	2986125		0.531917
NC_000913	2986125	2986130		0.519911
NC_000913	2986130	2986135		0.636122
NC_000913	2986135	2986140		0.552321
NC_000913	2986140	2986145		0.645484
NC_000913	2986145	2986150		0.770908
NC_000913	2986150	2986155		1.239224
NC_000913	2986155	2986160		1.860617
NC_000913	2986160	2986165		1.216097
NC_000913	2986165	2986170		1.041839
NC_000913	2986170	2986175		0.509066
NC_000913	2986175	2986180		0.372728
NC_000913	2986180	2986185		0.328947
NC_000913	2986185	2986190		0.332542
NC_000913	2986190	2986195		0.347785
NC_000913	2986195	2986200		0.375976
NC_000913	2986200	2986205		0.440179
NC_000913	2986205	2986210		1.012294
NC_000913	2986210	2986215		1.933294
NC_000913	2986215	2986220		0.435608
NC_000913	2986220	2986225		0.320167
NC_000913	2986225	2986230		0.326430
NC_000913	2986230	2986235		0.252801
NC_000913	2986235	2986240		0.256882
NC_000913	2986240	2986245		0.255600
NC_000913	2986245	2986250		0.349569
NC_000913	2986250	2986255		1.846416
NC_000913	2986255	2986260		2.722802
NC_000913	2986260	2986265		2.862502
NC_000913	2986265	2986270		2.122469
NC_000913	2986270	2986275		1.769346
NC_000913	2986275	2986280		1.248737
NC_000913	2986280	2986285		0.777558
NC_000913	2986285	2986290		0.723065
NC_000913	2986290	2986295		0.638743
NC_000913	2986295	2986300		0.641221
NC_000913	2986300	2986305		0.718118
NC_000913	2986305	2986310		0.592544
NC_000913	2986310	2986315		0.614979
NC_000913	2986315	2986320		1.641020
NC_000913	2986320	2986325		1.659174
NC_000913	2986325	2986330		2.312923
NC_000913	2986330	2986335		2.475139
NC_000913	2986335	2986340		2.397426
NC_000913	2986340	2986345		2.101414
NC_000913	2986345	2986350		1.901982
NC_000913	2986350	2986355		1.464106
NC_000913	2986355	2986360		1.596581
NC_000913	2986360	2986365		1.669517
NC_000913	2986365	2986370		2.026391
NC_000913	2986370	2986375		2.092786
NC_000913	2986375	2986380		2.198718
NC_000913	2986380	2986385		2.784621
NC_000913	2986385	2986390		2.474061
NC_000913	2986390	2986395		1.779656
NC_000913	2986395	2986400		1.786807
NC_000913	2986400	2986405		1.676873
NC_000913	2986405	2986410		2.073187
NC_000913	2986410	2986415		2.366338
NC_000913	2986415	2986420		2.194349
NC_000913	2986420	2986425		1.869205
NC_000913	2986425	2986430		2.544903
NC_000913	2986430	2986435		2.676945
NC_000913	2986435	2986440		3.165673
NC_000913	2986440	2986445		0.913109
NC_000913	2986445	2986450		0.750103
NC_000913	2986450	2986455		0.693044
NC_000913	2986455	2986460		0.665909
NC_000913	2986460	2986465		0.676088
NC_000913	2986465	2986470		0.565659
NC_000913	2986470	2986475		0.512061
NC_000913	2986475	2986480		0.561019
NC_000913	2986480	2986485		0.643581
NC_000913	2986485	2986490		0.611525
NC_000913	2986490	2986495		0.453683
NC_000913	2986495	2986500		0.391641
NC_000913	2986500	2986505		0.438282
NC_000913	2986505	2986510		0.474994
NC_000913	2986510	2986515		0.449542
NC_000913	2986515	2986520		0.401865
NC_000913	2986520	2986525		0.499240
NC_000913	2986525	2986530		0.697261
NC_000913	2986530	2986535		0.927476
NC_000913	2986535	2986540		1.724221
NC_000913	2986540	2986545		1.120781
NC_000913	2986545	2986550		1.078642
NC_000913	2986550	2986555		0.892895
NC_000913	2986555	2986560		0.782435
NC_000913	2986560	2986565		0.631456
NC_000913	2986565	2986570		0.651492
NC_000913	2986570	2986575		0.995518
NC_000913	2986575	2986580		0.992807
NC_000913	2986580	2986585		1.072830
NC_000913	2986585	2986590		0.989886
NC_000913	2986590	2986595		0.983283
NC_000913	2986595	2986600		1.017840
NC_000913	2986600	2986605		1.002885
NC_000913	2986605	2986610		1.071294
NC_000913	2986610	2986615		1.977771
NC_000913	2986615	2986620		2.138479
NC_000913	2986620	2986625		2.184251
NC_000913	2986625	2986630		3.359403
NC_000913	2986630	2986635		1.979038
NC_000913	2986635	2986640		1.614498
NC_000913	2986640	2986645		1.250984
NC_000913	2986645	2986650		1.079036
NC_000913	2986650	2986655		0.841104
NC_000913	2986655	2986660		0.731235
NC_000913	2986660	2986665		0.604883
NC_000913	2986665	2986670		0.141814
NC_000913	2986670	2986675		0.131502
NC_000913	2986675	2986680		0.178015
NC_000913	2986680	2986685		0.171145
NC_000913	2986685	2986690		0.190695
NC_000913	2986690	2986695		0.198320
NC_000913	2986695	2986700		0.321883
NC_000913	2986700	2986705		0.533311
NC_000913	2986705	2986710		0.866633
NC_000913	2986710	2986715		0.955436
NC_000913	2986715	2986720		1.420871
NC_000913	2986720	2986725		1.199499
NC_000913	2986725	2986730		0.984605
NC_000913	2986730	2986735		0.819533
NC_000913	2986735	2986740		0.720396
NC_000913	2986740	2986745		0.468766
NC_000913	2986745	2986750		0.476714
NC_000913	2986750	2986755		0.448643
NC_000913	2986755	2986760		0.522857
NC_000913	2986760	2986765		0.435853
NC_000913	2986765	2986770		0.333567
NC_000913	2986770	2986775		0.585141
NC_000913	2986775	2986780		0.322987
NC_000913	2986780	2986785		0.257799
NC_000913	2986785	2986790		0.237785
NC_000913	2986790	2986795		0.251056
NC_000913	2986795	2986800		0.254640
NC_000913	2986800	2986805		0.256014
NC_000913	2986805	2986810		0.297692
NC_000913	2986810	2986815		0.274541
NC_000913	2986815	2986820		0.271019
NC_000913	2986820	2986825		0.895530
NC_000913	2986825	2986830		0.703726
NC_000913	2986830	2986835		0.667519
NC_000913	2986835	2986840		0.911416
NC_000913	2986840	2986845		0.798423
NC_000913	2986845	2986850		0.742920
NC_000913	2986850	2986855		1.079569
NC_000913	2986855	2986860		1.326734
NC_000913	2986860	2986865		1.570539
NC_000913	2986865	2986870		1.895537
NC_000913	2986870	2986875		1.773225
NC_000913	2986875	2986880		1.296953
NC_000913	2986880	2986885		1.585509
NC_000913	2986885	2986890		1.441331
NC_000913	2986890	2986895		1.352193
NC_000913	2986895	2986900		1.364489
NC_000913	2986900	2986905		0.689411
NC_000913	2986905	2986910		0.658902
NC_000913	2986910	2986915		0.698210
NC_000913	2986915	2986920		0.461906
NC_000913	2986920	2986925		0.325563
NC_000913	2986925	2986930		0.217166
NC_000913	2986930	2986935		0.189983
NC_000913	2986935	2986940		0.223241
NC_000913	2986940	2986945		0.305947
NC_000913	2986945	2986950		0.331521
NC_000913	2986950	2986955		1.252746
NC_000913	2986955	2986960		1.247352
NC_000913	2986960	2986965		1.464115
NC_000913	2986965	2986970		1.064377
NC_000913	2986970	2986975		0.860900
NC_000913	2986975	2986980		0.806089
NC_000913	2986980	2986985		0.616382
NC_000913	2986985	2986990		0.356469
NC_000913	2986990	2986995		0.298964
NC_000913	2986995	2987000		0.288307
NC_000913	2987000	2987005		0.381705
NC_000913	2987005	2987010		0.332835
NC_000913	2987010	2987015		0.390095
NC_000913	2987015	2987020		0.557172
NC_000913	2987020	2987025		0.648644
NC_000913	2987025	2987030		0.911522
NC_000913	2987030	2987035		0.979897
NC_000913	2987035	2987040		1.258593
NC_000913	2987040	2987045		1.363766
NC_000913	2987045	2987050		1.232163
NC_000913	2987050	2987055		1.349305
NC_000913	2987055	2987060		1.628728
NC_000913	2987060	2987065		2.152925
NC_000913	2987065	2987070		2.701990
NC_000913	2987070	2987075		3.172695
NC_000913	2987075	2987080		3.638084
NC_000913	2987080	2987085		2.738517
NC_000913	2987085	2987090		2.672602
NC_000913	2987090	2987095		2.669795
NC_000913	2987095	2987100		2.652831
NC_000913	2987100	2987105		2.596433
NC_000913	2987105	2987110		2.675558
NC_000913	2987110	2987115		2.770740
NC_000913	2987115	2987120		2.657670
NC_000913	2987120	2987125		2.788752
NC_000913	2987125	2987130		2.975834
NC_000913	2987130	2987135		4.643883
NC_000913	2987135	2987140		7.771696
NC_000913	2987140	2987145		6.892370
NC_000913	2987145	2987150		6.066564
NC_000913	2987150	2987155		5.372098
NC_000913	2987155	2987160		4.839744
NC_000913	2987160	2987165		5.210266
NC_000913	2987165	2987170		5.431169
NC_000913	2987170	2987175		4.531420
NC_000913	2987175	2987180		5.622729
NC_000913	2987180	2987185		2.895411
NC_000913	2987185	2987190		3.397831
NC_000913	2987190	2987195		2.221207
NC_000913	2987195	2987200		1.771321
NC_000913	2987200	2987205		1.126005
NC_000913	2987205	2987210		1.089896
NC_000913	2987210	2987215		1.218404
NC_000913	2987215	2987220		1.407269
NC_000913	2987220	2987225		1.445771
NC_000913	2987225	2987230		2.279138
NC_000913	2987230	2987235		2.710193
NC_000913	2987235	2987240		2.951512
NC_000913	2987240	2987245		1.921473
NC_000913	2987245	2987250		2.616222
NC_000913	2987250	2987255		2.838618
NC_000913	2987255	2987260		2.550459
NC_000913	2987260	2987265		2.635670
NC_000913	2987265	2987270		3.507864
NC_000913	2987270	2987275		3.880144
NC_000913	2987275	2987280		4.460478
NC_000913	2987280	2987285		4.891070
NC_000913	2987285	2987290		5.256224
NC_000913	2987290	2987295		5.171907
NC_000913	2987295	2987300		7.839260
NC_000913	2987300	2987305		7.330624
NC_000913	2987305	2987310		5.993832
NC_000913	2987310	2987315		3.740636
NC_000913	2987315	2987320		1.340229
NC_000913	2987320	2987325		1.236688
NC_000913	2987325	2987330		1.128545
NC_000913	2987330	2987335		1.109406
NC_000913	2987335	2987340		1.109958
NC_000913	2987340	2987345		1.159851
NC_000913	2987345	2987350		1.149535
NC_000913	2987350	2987355		2.164887
NC_000913	2987355	2987360		2.917872
NC_000913	2987360	2987365		3.870260
NC_000913	2987365	2987370		4.976587
NC_000913	2987370	2987375		7.392212
NC_000913	2987375	2987380		6.934718
NC_000913	2987380	2987385		7.464240
NC_000913	2987385	2987390		6.299538
NC_000913	2987390	2987395		7.152470
NC_000913	2987395	2987400		7.507066
NC_000913	2987400	2987405		7.278712
NC_000913	2987405	2987410		6.579296
NC_000913	2987410	2987415		6.391267
NC_000913	2987415	2987420		5.319698
NC_000913	2987420	2987425		4.360187
NC_000913	2987425	2987430		4.066495
NC_000913	2987430	2987435		3.800189
NC_000913	2987435	2987440		3.004121
NC_000913	2987440	2987445		2.589753
NC_000913	2987445	2987450		2.488762
NC_000913	2987450	2987455		2.474261
NC_000913	2987455	2987460		2.502674
NC_000913	2987460	2987465		2.475221
NC_000913	2987465	2987470		2.549200
NC_000913	2987470	2987475		2.548844
NC_000913	2987475	2987480		3.367166
NC_000913	2987480	2987485		3.856994
NC_000913	2987485	2987490		3.294377
NC_000913	2987490	2987495		3.047554
NC_000913	2987495	2987500		2.510406
NC_000913	2987500	2987505		2.598095
NC_000913	2987505	2987510		2.583341
NC_000913	2987510	2987515		2.547306
NC_000913	2987515	2987520		2.108344
NC_000913	2987520	2987525		2.045757
NC_000913	2987525	2987530		1.961017
NC_000913	2987530	2987535		2.022105
NC_000913	2987535	2987540		2.083895
NC_000913	2987540	2987545		2.030679
NC_000913	2987545	2987550		1.938214
NC_000913	2987550	2987555		2.098975
NC_000913	2987555	2987560		3.257285
NC_000913	2987560	2987565		3.401489
NC_000913	2987565	2987570		3.936633
NC_000913	2987570	2987575		4.533356
NC_000913	2987575	2987580		4.244815
NC_000913	2987580	2987585		4.003981
NC_000913	2987585	2987590		2.982380
NC_000913	2987590	2987595		1.938750
NC_000913	2987595	2987600		2.056301
NC_000913	2987600	2987605		1.975783
NC_000913	2987605	2987610		1.962313
NC_000913	2987610	2987615		1.887714
NC_000913	2987615	2987620		1.842919
NC_000913	2987620	2987625		1.851813
NC_000913	2987625	2987630		2.264953
NC_000913	2987630	2987635		1.690830
NC_000913	2987635	2987640		1.758965
NC_000913	2987640	2987645		1.624269
NC_000913	2987645	2987650		1.609724
NC_000913	2987650	2987655		1.276604
NC_000913	2987655	2987660		1.117649
NC_000913	2987660	2987665		1.558612
NC_000913	2987665	2987670		1.564386
NC_000913	2987670	2987675		1.326614
NC_000913	2987675	2987680		1.224822
NC_000913	2987680	2987685		0.904493
NC_000913	2987685	2987690		0.911227
NC_000913	2987690	2987695		0.863796
NC_000913	2987695	2987700		0.889861
NC_000913	2987700	2987705		0.987060
NC_000913	2987705	2987710		1.308407
NC_000913	2987710	2987715		1.360400
NC_000913	2987715	2987720		1.426270
NC_000913	2987720	2987725		1.563406
NC_000913	2987725	2987730		1.984364
NC_000913	2987730	2987735		2.374298
NC_000913	2987735	2987740		3.977580
NC_000913	2987740	2987745		3.877823
NC_000913	2987745	2987750		3.736712
NC_000913	2987750	2987755		3.888260
NC_000913	2987755	2987760		3.953582
NC_000913	2987760	2987765		3.864639
NC_000913	2987765	2987770		3.918627
NC_000913	2987770	2987775		3.581138
NC_000913	2987775	2987780		3.175278
NC_000913	2987780	2987785		3.088674
NC_000913	2987785	2987790		3.036686
NC_000913	2987790	2987795		3.235303
NC_000913	2987795	2987800		2.864296
NC_000913	2987800	2987805		3.066350
NC_000913	2987805	2987810		3.512972
NC_000913	2987810	2987815		3.463289
NC_000913	2987815	2987820		3.335587
NC_000913	2987820	2987825		3.307544
NC_000913	2987825	2987830		3.167574
NC_000913	2987830	2987835		3.414074
NC_000913	2987835	2987840		3.328921
NC_000913	2987840	2987845		3.515215
NC_000913	2987845	2987850		4.004474
NC_000913	2987850	2987855		3.853936
NC_000913	2987855	2987860		4.012918
NC_000913	2987860	2987865		3.748258
NC_000913	2987865	2987870		3.300399
NC_000913	2987870	2987875		3.089248
NC_000913	2987875	2987880		3.166052
NC_000913	2987880	2987885		3.266433
NC_000913	2987885	2987890		4.715804
NC_000913	2987890	2987895		5.194980
NC_000913	2987895	2987900		5.519928
NC_000913	2987900	2987905		7.833005
NC_000913	2987905	2987910		8.074316
NC_000913	2987910	2987915		6.407082
NC_000913	2987915	2987920		6.271414
NC_000913	2987920	2987925		5.823817
NC_000913	2987925	2987930		5.765224
NC_000913	2987930	2987935		5.534086
NC_000913	2987935	2987940		5.447175
NC_000913	2987940	2987945		5.912269
NC_000913	2987945	2987950		5.663783
NC_000913	2987950	2987955		5.873339
NC_000913	2987955	2987960		5.675953
NC_000913	2987960	2987965		5.999752
NC_000913	2987965	2987970		6.374262
NC_000913	2987970	2987975		5.413546
NC_000913	2987975	2987980		4.870695
NC_000913	2987980	2987985		5.192007
NC_000913	2987985	2987990		4.359090
NC_000913	2987990	2987995		3.436276
NC_000913	2987995	2988000		4.380636
NC_000913	2988000	2988005		4.712937
NC_000913	2988005	2988010		4.216932
NC_000913	2988010	2988015		5.284353
NC_000913	2988015	2988020		6.385776
NC_000913	2988020	2988025		8.906921
NC_000913	2988025	2988030		8.427234
NC_000913	2988030	2988035		7.964891
NC_000913	2988035	2988040		9.732040
NC_000913	2988040	2988045		10.349948
NC_000913	2988045	2988050		7.384699
NC_000913	2988050	2988055		6.766255
NC_000913	2988055	2988060		5.261997
NC_000913	2988060	2988065		5.105253
NC_000913	2988065	2988070		5.834439
NC_000913	2988070	2988075		3.187281
NC_000913	2988075	2988080		2.193560
NC_000913	2988080	2988085		2.170565
NC_000913	2988085	2988090		1.961686
NC_000913	2988090	2988095		2.027599
NC_000913	2988095	2988100		2.016877
NC_000913	2988100	2988105		2.043734
NC_000913	2988105	2988110		2.185903
NC_000913	2988110	2988115		2.896941
NC_000913	2988115	2988120		2.913762
NC_000913	2988120	2988125		2.540759
NC_000913	2988125	2988130		2.718722
NC_000913	2988130	2988135		3.954260
NC_000913	2988135	2988140		4.108718
NC_000913	2988140	2988145		5.853101
NC_000913	2988145	2988150		3.103180
NC_000913	2988150	2988155		2.600890
NC_000913	2988155	2988160		2.188316
NC_000913	2988160	2988165		1.941930
NC_000913	2988165	2988170		1.729564
NC_000913	2988170	2988175		1.635607
NC_000913	2988175	2988180		1.565475
NC_000913	2988180	2988185		1.590482
NC_000913	2988185	2988190		1.633702
NC_000913	2988190	2988195		2.073818
NC_000913	2988195	2988200		2.636335
NC_000913	2988200	2988205		4.711564
NC_000913	2988205	2988210		5.110066
NC_000913	2988210	2988215		5.481508
NC_000913	2988215	2988220		6.966575
NC_000913	2988220	2988225		5.269286
NC_000913	2988225	2988230		4.079954
NC_000913	2988230	2988235		3.321442
NC_000913	2988235	2988240		2.212830
NC_000913	2988240	2988245		1.950750
NC_000913	2988245	2988250		2.070778
NC_000913	2988250	2988255		1.762750
NC_000913	2988255	2988260		1.502528
NC_000913	2988260	2988265		1.517002
NC_000913	2988265	2988270		1.704640
NC_000913	2988270	2988275		1.688612
NC_000913	2988275	2988280		2.398356
NC_000913	2988280	2988285		2.035829
NC_000913	2988285	2988290		2.465953
NC_000913	2988290	2988295		2.393782
NC_000913	2988295	2988300		3.123344
NC_000913	2988300	2988305		3.045603
NC_000913	2988305	2988310		2.920548
NC_000913	2988310	2988315		3.151132
NC_000913	2988315	2988320		3.303414
NC_000913	2988320	2988325		2.843643
NC_000913	2988325	2988330		2.718967
NC_000913	2988330	2988335		2.846520
NC_000913	2988335	2988340		3.679264
NC_000913	2988340	2988345		3.420933
NC_000913	2988345	2988350		4.005212
NC_000913	2988350	2988355		3.697300
NC_000913	2988355	2988360		3.591077
NC_000913	2988360	2988365		3.123301
NC_000913	2988365	2988370		3.251560
NC_000913	2988370	2988375		3.513018
NC_000913	2988375	2988380		3.166747
NC_000913	2988380	2988385		4.000944
NC_000913	2988385	2988390		4.533732
NC_000913	2988390	2988395		4.352636
NC_000913	2988395	2988400		7.847261
NC_000913	2988400	2988405		8.930137
NC_000913	2988405	2988410		8.790758
NC_000913	2988410	2988415		9.338482
NC_000913	2988415	2988420		11.249646
NC_000913	2988420	2988425		11.615597
NC_000913	2988425	2988430		8.005419
NC_000913	2988430	2988435		7.329774
NC_000913	2988435	2988440		4.220469
NC_000913	2988440	2988445		4.493972
NC_000913	2988445	2988450		3.435797
NC_000913	2988450	2988455		3.422761
NC_000913	2988455	2988460		3.303268
NC_000913	2988460	2988465		3.134302
NC_000913	2988465	2988470		3.216638
NC_000913	2988470	2988475		3.771514
NC_000913	2988475	2988480		4.251789
NC_000913	2988480	2988485		4.606166
NC_000913	2988485	2988490		5.173032
NC_000913	2988490	2988495		6.514912
NC_000913	2988495	2988500		6.398195
NC_000913	2988500	2988505		6.337470
NC_000913	2988505	2988510		6.638950
NC_000913	2988510	2988515		6.373870
NC_000913	2988515	2988520		6.513464
NC_000913	2988520	2988525		4.671175
NC_000913	2988525	2988530		4.528470
NC_000913	2988530	2988535		3.465809
NC_000913	2988535	2988540		3.271061
NC_000913	2988540	2988545		3.289705
NC_000913	2988545	2988550		3.285110
NC_000913	2988550	2988555		3.257100
NC_000913	2988555	2988560		3.080450
NC_000913	2988560	2988565		2.401133
NC_000913	2988565	2988570		2.002492
NC_000913	2988570	2988575		1.193998
NC_000913	2988575	2988580		0.994020
NC_000913	2988580	2988585		0.357673
NC_000913	2988585	2988590		0.193746
NC_000913	2988590	2988595		0.194895
NC_000913	2988595	2988600		0.165614
NC_000913	2988600	2988605		0.180240
NC_000913	2988605	2988610		0.172370
NC_000913	2988610	2988615		0.404963
NC_000913	2988615	2988620		0.964745
NC_000913	2988620	2988625		1.094787
NC_000913	2988625	2988630		1.216770
NC_000913	2988630	2988635		1.374771
NC_000913	2988635	2988640		1.308934
NC_000913	2988640	2988645		1.432827
NC_000913	2988645	2988650		1.140045
NC_000913	2988650	2988655		1.176495
NC_000913	2988655	2988660		1.041616
NC_000913	2988660	2988665		0.860238
NC_000913	2988665	2988670		0.929187
NC_000913	2988670	2988675		0.931091
NC_000913	2988675	2988680		0.867691
NC_000913	2988680	2988685		0.736431
NC_000913	2988685	2988690		0.767031
NC_000913	2988690	2988695		0.813351
NC_000913	2988695	2988700		0.907563
NC_000913	2988700	2988705		1.089239
NC_000913	2988705	2988710		1.220114
NC_000913	2988710	2988715		1.748276
NC_000913	2988715	2988720		4.184047
NC_000913	2988720	2988725		2.379385
NC_000913	2988725	2988730		2.069345
NC_000913	2988730	2988735		0.914481
NC_000913	2988735	2988740		0.664127
NC_000913	2988740	2988745		0.550784
NC_000913	2988745	2988750		0.543019
NC_000913	2988750	2988755		0.519351
NC_000913	2988755	2988760		0.562795
NC_000913	2988760	2988765		0.857012
NC_000913	2988765	2988770		1.011027
NC_000913	2988770	2988775		1.064235
NC_000913	2988775	2988780		1.078169
NC_000913	2988780	2988785		2.211322
NC_000913	2988785	2988790		2.211399
NC_000913	2988790	2988795		2.169440
NC_000913	2988795	2988800		2.228721
NC_000913	2988800	2988805		2.301474
NC_000913	2988805	2988810		2.485054
NC_000913	2988810	2988815		2.816501
NC_000913	2988815	2988820		4.859049
NC_000913	2988820	2988825		7.409165
NC_000913	2988825	2988830		8.436271
NC_000913	2988830	2988835		6.776092
NC_000913	2988835	2988840		5.656426
NC_000913	2988840	2988845		3.947830
NC_000913	2988845	2988850		2.044913
NC_000913	2988850	2988855		1.746652
NC_000913	2988855	2988860		0.992399
NC_000913	2988860	2988865		0.809228
NC_000913	2988865	2988870		0.715333
NC_000913	2988870	2988875		0.653999
NC_000913	2988875	2988880		0.577876
NC_000913	2988880	2988885		0.620146
NC_000913	2988885	2988890		0.858217
NC_000913	2988890	2988895		1.111275
NC_000913	2988895	2988900		1.113737
NC_000913	2988900	2988905		0.914982
NC_000913	2988905	2988910		1.326332
NC_000913	2988910	2988915		1.185186
NC_000913	2988915	2988920		1.112367
NC_000913	2988920	2988925		1.087267
NC_000913	2988925	2988930		1.070795
NC_000913	2988930	2988935		1.334611
NC_000913	2988935	2988940		1.321488
NC_000913	2988940	2988945		4.693232
NC_000913	2988945	2988950		5.105087
NC_000913	2988950	2988955		5.109486
NC_000913	2988955	2988960		7.562976
NC_000913	2988960	2988965		6.411909
NC_000913	2988965	2988970		6.475034
NC_000913	2988970	2988975		4.256765
NC_000913	2988975	2988980		3.035733
NC_000913	2988980	2988985		2.569632
NC_000913	2988985	2988990		2.484374
NC_000913	2988990	2988995		2.844114
NC_000913	2988995	2989000		3.197485
NC_000913	2989000	2989005		3.347370
NC_000913	2989005	2989010		3.319682
NC_000913	2989010	2989015		4.019456
NC_000913	2989015	2989020		5.275724
NC_000913	2989020	2989025		7.657033
NC_000913	2989025	2989030		7.348786
NC_000913	2989030	2989035		6.009179
NC_000913	2989035	2989040		3.538878
NC_000913	2989040	2989045		2.476614
NC_000913	2989045	2989050		2.210933
NC_000913	2989050	2989055		2.022766
NC_000913	2989055	2989060		1.968588
NC_000913	2989060	2989065		1.715423
NC_000913	2989065	2989070		1.747823
NC_000913	2989070	2989075		1.774527
NC_000913	2989075	2989080		1.757047
NC_000913	2989080	2989085		1.979174
NC_000913	2989085	2989090		2.004885
NC_000913	2989090	2989095		2.464506
NC_000913	2989095	2989100		3.735150
NC_000913	2989100	2989105		4.699866
NC_000913	2989105	2989110		5.009209
NC_000913	2989110	2989115		5.923686
NC_000913	2989115	2989120		5.314910
NC_000913	2989120	2989125		5.669401
NC_000913	2989125	2989130		4.590578
NC_000913	2989130	2989135		4.652002
NC_000913	2989135	2989140		5.702928
NC_000913	2989140	2989145		4.827973
NC_000913	2989145	2989150		3.831218
NC_000913	2989150	2989155		4.476555
NC_000913	2989155	2989160		3.731717
NC_000913	2989160	2989165		3.262910
NC_000913	2989165	2989170		4.234075
NC_000913	2989170	2989175		3.029649
NC_000913	2989175	2989180		2.709664
NC_000913	2989180	2989185		2.667865
NC_000913	2989185	2989190		2.627310
NC_000913	2989190	2989195		3.863921
NC_000913	2989195	2989200		2.095993
NC_000913	2989200	2989205		1.957161
NC_000913	2989205	2989210		1.948478
NC_000913	2989210	2989215		2.051889
NC_000913	2989215	2989220		2.180448
NC_000913	2989220	2989225		2.323034
NC_000913	2989225	2989230		2.365142
NC_000913	2989230	2989235		3.028325
NC_000913	2989235	2989240		2.873897
NC_000913	2989240	2989245		5.289831
NC_000913	2989245	2989250		4.652914
NC_000913	2989250	2989255		4.867012
NC_000913	2989255	2989260		2.984993
NC_000913	2989260	2989265		2.305996
NC_000913	2989265	2989270		1.446855
NC_000913	2989270	2989275		1.454440
NC_000913	2989275	2989280		1.491637
NC_000913	2989280	2989285		1.151107
NC_000913	2989285	2989290		1.132261
NC_000913	2989290	2989295		1.118045
NC_000913	2989295	2989300		1.206617
NC_000913	2989300	2989305		1.583029
NC_000913	2989305	2989310		2.230337
NC_000913	2989310	2989315		2.957138
NC_000913	2989315	2989320		6.834432
NC_000913	2989320	2989325		7.091244
NC_000913	2989325	2989330		6.747707
NC_000913	2989330	2989335		5.923804
NC_000913	2989335	2989340		5.013311
NC_000913	2989340	2989345		5.692935
NC_000913	2989345	2989350		4.221448
NC_000913	2989350	2989355		2.960946
NC_000913	2989355	2989360		3.068034
NC_000913	2989360	2989365		3.407550
NC_000913	2989365	2989370		3.706751
NC_000913	2989370	2989375		4.191220
NC_000913	2989375	2989380		5.767491
NC_000913	2989380	2989385		5.612623
NC_000913	2989385	2989390		6.313760
NC_000913	2989390	2989395		6.679508
NC_000913	2989395	2989400		7.083259
NC_000913	2989400	2989405		9.241204
NC_000913	2989405	2989410		7.839652
NC_000913	2989410	2989415		7.139331
NC_000913	2989415	2989420		6.741382
NC_000913	2989420	2989425		6.392619
NC_000913	2989425	2989430		5.376594
NC_000913	2989430	2989435		5.090168
NC_000913	2989435	2989440		4.969040
NC_000913	2989440	2989445		2.692302
NC_000913	2989445	2989450		2.602102
NC_000913	2989450	2989455		2.512495
NC_000913	2989455	2989460		2.478265
NC_000913	2989460	2989465		2.602832
NC_000913	2989465	2989470		2.482615
NC_000913	2989470	2989475		3.242978
NC_000913	2989475	2989480		4.923461
NC_000913	2989480	2989485		2.832492
NC_000913	2989485	2989490		2.339977
NC_000913	2989490	2989495		2.175472
NC_000913	2989495	2989500		1.611646
NC_000913	2989500	2989505		1.606211
NC_000913	2989505	2989510		1.450317
NC_000913	2989510	2989515		1.288631
NC_000913	2989515	2989520		1.276997
NC_000913	2989520	2989525		1.262055
NC_000913	2989525	2989530		1.654104
NC_000913	2989530	2989535		1.877995
NC_000913	2989535	2989540		2.629164
NC_000913	2989540	2989545		2.780983
NC_000913	2989545	2989550		3.674993
NC_000913	2989550	2989555		7.326147
NC_000913	2989555	2989560		7.700732
NC_000913	2989560	2989565		7.757491
NC_000913	2989565	2989570		8.070743
NC_000913	2989570	2989575		6.609278
NC_000913	2989575	2989580		5.788329
NC_000913	2989580	2989585		3.994569
NC_000913	2989585	2989590		3.841025
NC_000913	2989590	2989595		3.679403
NC_000913	2989595	2989600		3.494750
NC_000913	2989600	2989605		4.047049
NC_000913	2989605	2989610		4.104304
NC_000913	2989610	2989615		5.807126
NC_000913	2989615	2989620		5.842232
NC_000913	2989620	2989625		7.822883
NC_000913	2989625	2989630		6.875966
NC_000913	2989630	2989635		5.413230
NC_000913	2989635	2989640		5.666163
NC_000913	2989640	2989645		5.749312
NC_000913	2989645	2989650		4.398610
NC_000913	2989650	2989655		3.600422
NC_000913	2989655	2989660		3.349794
NC_000913	2989660	2989665		3.405987
NC_000913	2989665	2989670		3.270928
NC_000913	2989670	2989675		3.240961
NC_000913	2989675	2989680		3.351740
NC_000913	2989680	2989685		3.192337
NC_000913	2989685	2989690		4.046664
NC_000913	2989690	2989695		3.223099
NC_000913	2989695	2989700		2.958009
NC_000913	2989700	2989705		3.172498
NC_000913	2989705	2989710		3.732295
NC_000913	2989710	2989715		4.633325
NC_000913	2989715	2989720		4.705589
NC_000913	2989720	2989725		4.196327
NC_000913	2989725	2989730		3.962607
NC_000913	2989730	2989735		4.030960
NC_000913	2989735	2989740		3.955371
NC_000913	2989740	2989745		4.129860
NC_000913	2989745	2989750		3.912180
NC_000913	2989750	2989755		4.280820
NC_000913	2989755	2989760		4.027287
NC_000913	2989760	2989765		4.081067
NC_000913	2989765	2989770		5.923296
NC_000913	2989770	2989775		5.262883
NC_000913	2989775	2989780		5.534162
NC_000913	2989780	2989785		4.695128
NC_000913	2989785	2989790		4.695594
NC_000913	2989790	2989795		4.067712
NC_000913	2989795	2989800		3.005624
NC_000913	2989800	2989805		1.919834
NC_000913	2989805	2989810		1.805446
NC_000913	2989810	2989815		1.696557
NC_000913	2989815	2989820		1.726036
NC_000913	2989820	2989825		3.402741
NC_000913	2989825	2989830		3.034631
NC_000913	2989830	2989835		2.332648
NC_000913	2989835	2989840		2.287257
NC_000913	2989840	2989845		1.672186
NC_000913	2989845	2989850		1.623982
NC_000913	2989850	2989855		1.745013
NC_000913	2989855	2989860		2.036546
NC_000913	2989860	2989865		2.192033
NC_000913	2989865	2989870		2.273549
NC_000913	2989870	2989875		2.673683
NC_000913	2989875	2989880		2.945732
NC_000913	2989880	2989885		2.746480
NC_000913	2989885	2989890		3.499426
NC_000913	2989890	2989895		3.950559
NC_000913	2989895	2989900		5.702229
NC_000913	2989900	2989905		5.477258
NC_000913	2989905	2989910		5.635475
NC_000913	2989910	2989915		5.153303
NC_000913	2989915	2989920		5.107656
NC_000913	2989920	2989925		4.288163
NC_000913	2989925	2989930		3.422311
NC_000913	2989930	2989935		3.970911
NC_000913	2989935	2989940		4.182199
NC_000913	2989940	2989945		2.003838
NC_000913	2989945	2989950		1.875764
NC_000913	2989950	2989955		1.735231
NC_000913	2989955	2989960		1.704286
NC_000913	2989960	2989965		1.765018
NC_000913	2989965	2989970		1.709506
NC_000913	2989970	2989975		1.794298
NC_000913	2989975	2989980		2.716034
NC_000913	2989980	2989985		2.962464
NC_000913	2989985	2989990		2.980673
NC_000913	2989990	2989995		4.110389
NC_000913	2989995	2990000		4.187880
NC_000913	2990000	2990005		3.530780
NC_000913	2990005	2990010		3.450337
NC_000913	2990010	2990015		2.865843
NC_000913	2990015	2990020		3.039858
NC_000913	2990020	2990025		3.031858
NC_000913	2990025	2990030		1.935020
NC_000913	2990030	2990035		1.724240
NC_000913	2990035	2990040		1.601345
NC_000913	2990040	2990045		1.239860
NC_000913	2990045	2990050		0.985072
NC_000913	2990050	2990055		0.953029
NC_000913	2990055	2990060		0.873040
NC_000913	2990060	2990065		1.754345
NC_000913	2990065	2990070		2.043248
NC_000913	2990070	2990075		1.564559
NC_000913	2990075	2990080		1.404332
NC_000913	2990080	2990085		1.333303
NC_000913	2990085	2990090		1.579931
NC_000913	2990090	2990095		2.542831
NC_000913	2990095	2990100		3.795502
NC_000913	2990100	2990105		5.077506
NC_000913	2990105	2990110		5.076262
NC_000913	2990110	2990115		2.865431
NC_000913	2990115	2990120		2.819564
NC_000913	2990120	2990125		2.596641
NC_000913	2990125	2990130		2.306795
NC_000913	2990130	2990135		1.665510
NC_000913	2990135	2990140		1.493251
NC_000913	2990140	2990145		1.760831
NC_000913	2990145	2990150		1.522001
NC_000913	2990150	2990155		1.264915
NC_000913	2990155	2990160		1.130879
NC_000913	2990160	2990165		1.344314
NC_000913	2990165	2990170		1.186202
NC_000913	2990170	2990175		1.095788
NC_000913	2990175	2990180		1.513241
NC_000913	2990180	2990185		1.587731
NC_000913	2990185	2990190		1.748468
NC_000913	2990190	2990195		2.204984
NC_000913	2990195	2990200		2.845391
NC_000913	2990200	2990205		3.344570
NC_000913	2990205	2990210		4.222849
NC_000913	2990210	2990215		3.629920
NC_000913	2990215	2990220		3.577131
NC_000913	2990220	2990225		2.244691
NC_000913	2990225	2990230		1.829315
NC_000913	2990230	2990235		1.953509
NC_000913	2990235	2990240		2.119627
NC_000913	2990240	2990245		2.234893
NC_000913	2990245	2990250		2.453730
NC_000913	2990250	2990255		1.845087
NC_000913	2990255	2990260		2.477595
NC_000913	2990260	2990265		2.029515
NC_000913	2990265	2990270		2.198111
NC_000913	2990270	2990275		2.272790
NC_000913	2990275	2990280		1.120642
NC_000913	2990280	2990285		0.974598
NC_000913	2990285	2990290		0.826573
NC_000913	2990290	2990295		0.800163
NC_000913	2990295	2990300		0.760497
NC_000913	2990300	2990305		0.711759
NC_000913	2990305	2990310		0.796205
NC_000913	2990310	2990315		1.460870
NC_000913	2990315	2990320		1.636063
NC_000913	2990320	2990325		4.118822
NC_000913	2990325	2990330		3.279019
NC_000913	2990330	2990335		3.754821
NC_000913	2990335	2990340		2.530190
NC_000913	2990340	2990345		2.377348
NC_000913	2990345	2990350		1.800380
NC_000913	2990350	2990355		1.814136
NC_000913	2990355	2990360		2.209831
NC_000913	2990360	2990365		2.151368
NC_000913	2990365	2990370		2.049602
NC_000913	2990370	2990375		1.566986
NC_000913	2990375	2990380		1.489721
NC_000913	2990380	2990385		1.418001
NC_000913	2990385	2990390		1.424213
NC_000913	2990390	2990395		1.513153
NC_000913	2990395	2990400		1.740115
NC_000913	2990400	2990405		2.007183
NC_000913	2990405	2990410		3.070531
NC_000913	2990410	2990415		3.445433
NC_000913	2990415	2990420		4.078487
NC_000913	2990420	2990425		8.678503
NC_000913	2990425	2990430		9.706452
NC_000913	2990430	2990435		8.990192
NC_000913	2990435	2990440		7.470185
NC_000913	2990440	2990445		8.336349
NC_000913	2990445	2990450		8.847677
NC_000913	2990450	2990455		10.165533
NC_000913	2990455	2990460		9.223721
NC_000913	2990460	2990465		7.891815
NC_000913	2990465	2990470		7.336707
NC_000913	2990470	2990475		6.381217
NC_000913	2990475	2990480		5.980264
NC_000913	2990480	2990485		5.903207
NC_000913	2990485	2990490		5.819523
NC_000913	2990490	2990495		5.388452
NC_000913	2990495	2990500		4.905651
NC_000913	2990500	2990505		5.473633
NC_000913	2990505	2990510		4.546862
NC_000913	2990510	2990515		4.666850
NC_000913	2990515	2990520		4.148621
NC_000913	2990520	2990525		3.963677
NC_000913	2990525	2990530		4.092631
NC_000913	2990530	2990535		4.575622
NC_000913	2990535	2990540		4.481298
NC_000913	2990540	2990545		3.748636
NC_000913	2990545	2990550		3.622573
NC_000913	2990550	2990555		3.632729
NC_000913	2990555	2990560		2.822236
NC_000913	2990560	2990565		2.956695
NC_000913	2990565	2990570		3.540435
NC_000913	2990570	2990575		3.694411
NC_000913	2990575	2990580		2.925866
NC_000913	2990580	2990585		2.295623
NC_000913	2990585	2990590		2.105470
NC_000913	2990590	2990595		2.173798
NC_000913	2990595	2990600		2.025148
NC_000913	2990600	2990605		2.273273
NC_000913	2990605	2990610		2.400487
NC_000913	2990610	2990615		2.305220
NC_000913	2990615	2990620		2.590798
NC_000913	2990620	2990625		2.431955
NC_000913	2990625	2990630		2.746152
NC_000913	2990630	2990635		2.756295
NC_000913	2990635	2990640		2.996491
NC_000913	2990640	2990645		2.738264
NC_000913	2990645	2990650		3.011301
NC_000913	2990650	2990655		3.272842
NC_000913	2990655	2990660		4.167389
NC_000913	2990660	2990665		3.915487
NC_000913	2990665	2990670		4.870544
NC_000913	2990670	2990675		4.782894
NC_000913	2990675	2990680		4.698419
NC_000913	2990680	2990685		5.139592
NC_000913	2990685	2990690		6.504132
NC_000913	2990690	2990695		7.670084
NC_000913	2990695	2990700		6.823006
NC_000913	2990700	2990705		6.171790
NC_000913	2990705	2990710		4.843240
NC_000913	2990710	2990715		5.056357
NC_000913	2990715	2990720		5.326079
NC_000913	2990720	2990725		5.247987
NC_000913	2990725	2990730		7.072561
NC_000913	2990730	2990735		5.930039
NC_000913	2990735	2990740		6.176708
NC_000913	2990740	2990745		5.736313
NC_000913	2990745	2990750		5.598018
NC_000913	2990750	2990755		5.690748
NC_000913	2990755	2990760		6.350004
NC_000913	2990760	2990765		6.807689
NC_000913	2990765	2990770		6.353219
NC_000913	2990770	2990775		6.641165
NC_000913	2990775	2990780		6.522151
NC_000913	2990780	2990785		6.489158
NC_000913	2990785	2990790		6.388005
NC_000913	2990790	2990795		6.529603
NC_000913	2990795	2990800		7.343782
NC_000913	2990800	2990805		6.772425
NC_000913	2990805	2990810		6.676006
NC_000913	2990810	2990815		10.014328
NC_000913	2990815	2990820		9.435582
NC_000913	2990820	2990825		9.667307
NC_000913	2990825	2990830		6.899797
NC_000913	2990830	2990835		6.166161
NC_000913	2990835	2990840		5.643541
NC_000913	2990840	2990845		5.252402
NC_000913	2990845	2990850		4.516749
NC_000913	2990850	2990855		4.554617
NC_000913	2990855	2990860		4.405217
NC_000913	2990860	2990865		4.504657
NC_000913	2990865	2990870		4.315601
NC_000913	2990870	2990875		4.739969
NC_000913	2990875	2990880		4.580331
NC_000913	2990880	2990885		4.675571
NC_000913	2990885	2990890		5.503340
NC_000913	2990890	2990895		5.488567
NC_000913	2990895	2990900		3.628261
NC_000913	2990900	2990905		3.100535
NC_000913	2990905	2990910		1.233549
NC_000913	2990910	2990915		1.158866
NC_000913	2990915	2990920		1.027186
NC_000913	2990920	2990925		1.002455
NC_000913	2990925	2990930		0.932663
NC_000913	2990930	2990935		0.909709
NC_000913	2990935	2990940		1.513301
NC_000913	2990940	2990945		2.561350
NC_000913	2990945	2990950		1.902927
NC_000913	2990950	2990955		1.731404
NC_000913	2990955	2990960		1.229482
NC_000913	2990960	2990965		1.002877
NC_000913	2990965	2990970		0.997286
NC_000913	2990970	2990975		1.111933
NC_000913	2990975	2990980		1.013206
NC_000913	2990980	2990985		0.994506
NC_000913	2990985	2990990		0.986382
NC_000913	2990990	2990995		1.106688
NC_000913	2990995	2991000		1.665054
NC_000913	2991000	2991005		1.902057
NC_000913	2991005	2991010		2.108051
NC_000913	2991010	2991015		2.842055
NC_000913	2991015	2991020		3.721110
NC_000913	2991020	2991025		3.101189
NC_000913	2991025	2991030		4.273033
NC_000913	2991030	2991035		4.355613
NC_000913	2991035	2991040		4.238338
NC_000913	2991040	2991045		5.228631
NC_000913	2991045	2991050		5.368867
NC_000913	2991050	2991055		5.356836
NC_000913	2991055	2991060		6.177174
NC_000913	2991060	2991065		6.901414
NC_000913	2991065	2991070		7.449759
NC_000913	2991070	2991075		7.887789
NC_000913	2991075	2991080		7.412342
NC_000913	2991080	2991085		8.505057
NC_000913	2991085	2991090		8.254830
NC_000913	2991090	2991095		8.049980
NC_000913	2991095	2991100		7.712779
NC_000913	2991100	2991105		7.794044
NC_000913	2991105	2991110		8.273195
NC_000913	2991110	2991115		8.022415
NC_000913	2991115	2991120		7.751315
NC_000913	2991120	2991125		7.511937
NC_000913	2991125	2991130		7.622858
NC_000913	2991130	2991135		7.640415
NC_000913	2991135	2991140		7.739992
NC_000913	2991140	2991145		7.352090
NC_000913	2991145	2991150		7.372070
NC_000913	2991150	2991155		7.236766
NC_000913	2991155	2991160		7.328558
NC_000913	2991160	2991165		7.695099
NC_000913	2991165	2991170		7.757105
NC_000913	2991170	2991175		8.044143
NC_000913	2991175	2991180		9.027383
NC_000913	2991180	2991185		9.474931
NC_000913	2991185	2991190		11.644467
NC_000913	2991190	2991195		11.708612
NC_000913	2991195	2991200		11.265617
NC_000913	2991200	2991205		12.691535
NC_000913	2991205	2991210		12.800800
NC_000913	2991210	2991215		12.704971
NC_000913	2991215	2991220		13.615227
NC_000913	2991220	2991225		11.322494
NC_000913	2991225	2991230		8.685777
NC_000913	2991230	2991235		8.269406
NC_000913	2991235	2991240		8.138164
NC_000913	2991240	2991245		7.556024
NC_000913	2991245	2991250		6.986982
NC_000913	2991250	2991255		7.524712
NC_000913	2991255	2991260		7.559389
NC_000913	2991260	2991265		7.337234
NC_000913	2991265	2991270		7.840485
NC_000913	2991270	2991275		7.254869
NC_000913	2991275	2991280		7.455013
NC_000913	2991280	2991285		8.645400
NC_000913	2991285	2991290		9.019375
NC_000913	2991290	2991295		9.375424
NC_000913	2991295	2991300		10.663433
NC_000913	2991300	2991305		11.791014
NC_000913	2991305	2991310		9.528424
NC_000913	2991310	2991315		8.599080
NC_000913	2991315	2991320		6.557957
NC_000913	2991320	2991325		5.496810
NC_000913	2991325	2991330		4.745198
NC_000913	2991330	2991335		4.316044
NC_000913	2991335	2991340		5.168775
NC_000913	2991340	2991345		3.433527
NC_000913	2991345	2991350		2.859011
NC_000913	2991350	2991355		2.791002
NC_000913	2991355	2991360		2.842623
NC_000913	2991360	2991365		3.044968
NC_000913	2991365	2991370		2.881066
NC_000913	2991370	2991375		3.204239
NC_000913	2991375	2991380		3.698502
NC_000913	2991380	2991385		5.808609
NC_000913	2991385	2991390		6.225221
NC_000913	2991390	2991395		10.164545
NC_000913	2991395	2991400		11.130316
NC_000913	2991400	2991405		10.535373
NC_000913	2991405	2991410		8.418138
NC_000913	2991410	2991415		7.979481
NC_000913	2991415	2991420		8.306097
NC_000913	2991420	2991425		10.052905
NC_000913	2991425	2991430		9.991425
NC_000913	2991430	2991435		10.702023
NC_000913	2991435	2991440		7.515832
NC_000913	2991440	2991445		6.981460
NC_000913	2991445	2991450		6.226763
NC_000913	2991450	2991455		6.181568
NC_000913	2991455	2991460		6.935882
NC_000913	2991460	2991465		7.731210
NC_000913	2991465	2991470		7.477881
NC_000913	2991470	2991475		6.861588
NC_000913	2991475	2991480		5.984954
NC_000913	2991480	2991485		4.863529
NC_000913	2991485	2991490		5.196131
NC_000913	2991490	2991495		4.925209
NC_000913	2991495	2991500		4.613859
NC_000913	2991500	2991505		3.454257
NC_000913	2991505	2991510		3.390018
NC_000913	2991510	2991515		3.230790
NC_000913	2991515	2991520		3.381370
NC_000913	2991520	2991525		3.624143
NC_000913	2991525	2991530		3.694403
NC_000913	2991530	2991535		3.759902
NC_000913	2991535	2991540		3.774589
NC_000913	2991540	2991545		4.105123
NC_000913	2991545	2991550		4.881951
NC_000913	2991550	2991555		5.830318
NC_000913	2991555	2991560		5.283188
NC_000913	2991560	2991565		3.768261
NC_000913	2991565	2991570		3.590077
NC_000913	2991570	2991575		4.159237
NC_000913	2991575	2991580		4.428907
NC_000913	2991580	2991585		4.029698
NC_000913	2991585	2991590		5.271363
NC_000913	2991590	2991595		5.724700
NC_000913	2991595	2991600		5.233261
NC_000913	2991600	2991605		5.678010
NC_000913	2991605	2991610		5.113743
NC_000913	2991610	2991615		2.984721
NC_000913	2991615	2991620		2.577139
NC_000913	2991620	2991625		2.215783
NC_000913	2991625	2991630		2.061240
NC_000913	2991630	2991635		1.971937
NC_000913	2991635	2991640		2.430872
NC_000913	2991640	2991645		2.386723
NC_000913	2991645	2991650		2.956272
NC_000913	2991650	2991655		2.714887
NC_000913	2991655	2991660		4.054768
NC_000913	2991660	2991665		4.081487
NC_000913	2991665	2991670		4.337962
NC_000913	2991670	2991675		4.608479
NC_000913	2991675	2991680		3.843464
NC_000913	2991680	2991685		3.519272
NC_000913	2991685	2991690		2.667848
NC_000913	2991690	2991695		2.636616
NC_000913	2991695	2991700		2.730904
NC_000913	2991700	2991705		4.011031
NC_000913	2991705	2991710		4.031782
NC_000913	2991710	2991715		3.823709
NC_000913	2991715	2991720		4.028219
NC_000913	2991720	2991725		5.044373
NC_000913	2991725	2991730		5.166355
NC_000913	2991730	2991735		5.130631
NC_000913	2991735	2991740		4.106630
NC_000913	2991740	2991745		5.103432
NC_000913	2991745	2991750		4.688624
NC_000913	2991750	2991755		5.248864
NC_000913	2991755	2991760		5.189218
NC_000913	2991760	2991765		5.206469
NC_000913	2991765	2991770		3.757567
NC_000913	2991770	2991775		3.683191
NC_000913	2991775	2991780		3.474391
NC_000913	2991780	2991785		3.431591
NC_000913	2991785	2991790		3.036573
NC_000913	2991790	2991795		3.747820
NC_000913	2991795	2991800		3.618296
NC_000913	2991800	2991805		3.312362
NC_000913	2991805	2991810		3.057514
NC_000913	2991810	2991815		3.160748
NC_000913	2991815	2991820		2.643127
NC_000913	2991820	2991825		2.688152
NC_000913	2991825	2991830		3.076965
NC_000913	2991830	2991835		3.303130
NC_000913	2991835	2991840		3.825595
NC_000913	2991840	2991845		3.079088
NC_000913	2991845	2991850		2.949435
NC_000913	2991850	2991855		2.972203
NC_000913	2991855	2991860		3.298521
NC_000913	2991860	2991865		2.751428
NC_000913	2991865	2991870		2.416357
NC_000913	2991870	2991875		1.666902
NC_000913	2991875	2991880		1.326968
NC_000913	2991880	2991885		1.295214
NC_000913	2991885	2991890		1.415413
NC_000913	2991890	2991895		1.557733
NC_000913	2991895	2991900		2.171969
NC_000913	2991900	2991905		3.405927
NC_000913	2991905	2991910		3.778213
NC_000913	2991910	2991915		5.110883
NC_000913	2991915	2991920		5.911182
NC_000913	2991920	2991925		6.734466
NC_000913	2991925	2991930		5.588382
NC_000913	2991930	2991935		6.237982
NC_000913	2991935	2991940		6.306634
NC_000913	2991940	2991945		5.412263
NC_000913	2991945	2991950		4.486972
NC_000913	2991950	2991955		5.509161
NC_000913	2991955	2991960		6.280885
NC_000913	2991960	2991965		5.774674
NC_000913	2991965	2991970		5.179542
NC_000913	2991970	2991975		4.589849
NC_000913	2991975	2991980		4.175750
NC_000913	2991980	2991985		4.059877
NC_000913	2991985	2991990		3.333837
NC_000913	2991990	2991995		3.625993
NC_000913	2991995	2992000		3.023688
NC_000913	2992000	2992005		3.054069
NC_000913	2992005	2992010		3.120553
NC_000913	2992010	2992015		3.460968
NC_000913	2992015	2992020		2.981422
NC_000913	2992020	2992025		3.308179
NC_000913	2992025	2992030		3.852020
NC_000913	2992030	2992035		3.407384
NC_000913	2992035	2992040		2.838955
NC_000913	2992040	2992045		3.326549
NC_000913	2992045	2992050		2.871523
NC_000913	2992050	2992055		2.929327
NC_000913	2992055	2992060		2.288043
NC_000913	2992060	2992065		1.764060
NC_000913	2992065	2992070		1.378629
NC_000913	2992070	2992075		1.385509
NC_000913	2992075	2992080		1.212599
NC_000913	2992080	2992085		1.713575
NC_000913	2992085	2992090		1.923897
NC_000913	2992090	2992095		2.308110
NC_000913	2992095	2992100		2.838393
NC_000913	2992100	2992105		2.595984
NC_000913	2992105	2992110		2.169227
NC_000913	2992110	2992115		2.185216
NC_000913	2992115	2992120		2.808955
NC_000913	2992120	2992125		3.539834
NC_000913	2992125	2992130		3.440549
NC_000913	2992130	2992135		3.320622
NC_000913	2992135	2992140		3.468713
NC_000913	2992140	2992145		2.546764
NC_000913	2992145	2992150		2.398162
NC_000913	2992150	2992155		2.471934
NC_000913	2992155	2992160		2.333227
NC_000913	2992160	2992165		2.148295
NC_000913	2992165	2992170		2.277492
NC_000913	2992170	2992175		2.332396
NC_000913	2992175	2992180		2.173341
NC_000913	2992180	2992185		2.122362
NC_000913	2992185	2992190		2.870368
NC_000913	2992190	2992195		1.969145
NC_000913	2992195	2992200		2.032718
NC_000913	2992200	2992205		2.002656
NC_000913	2992205	2992210		2.477319
NC_000913	2992210	2992215		4.895101
NC_000913	2992215	2992220		4.196980
NC_000913	2992220	2992225		4.879872
NC_000913	2992225	2992230		2.801107
NC_000913	2992230	2992235		2.776298
NC_000913	2992235	2992240		2.807363
NC_000913	2992240	2992245		3.132922
NC_000913	2992245	2992250		3.724180
NC_000913	2992250	2992255		3.652409
NC_000913	2992255	2992260		3.608777
NC_000913	2992260	2992265		3.764247
NC_000913	2992265	2992270		3.107397
NC_000913	2992270	2992275		2.791512
NC_000913	2992275	2992280		2.160147
NC_000913	2992280	2992285		2.282494
NC_000913	2992285	2992290		2.469722
NC_000913	2992290	2992295		1.985633
NC_000913	2992295	2992300		2.227922
NC_000913	2992300	2992305		2.259549
NC_000913	2992305	2992310		2.531534
NC_000913	2992310	2992315		2.810344
NC_000913	2992315	2992320		2.973705
NC_000913	2992320	2992325		2.707992
NC_000913	2992325	2992330		2.401274
NC_000913	2992330	2992335		2.401339
NC_000913	2992335	2992340		2.645864
NC_000913	2992340	2992345		3.325630
NC_000913	2992345	2992350		3.295617
NC_000913	2992350	2992355		3.015522
NC_000913	2992355	2992360		3.253374
NC_000913	2992360	2992365		3.437898
NC_000913	2992365	2992370		3.786595
NC_000913	2992370	2992375		3.730624
NC_000913	2992375	2992380		3.322668
NC_000913	2992380	2992385		2.284575
NC_000913	2992385	2992390		2.500344
NC_000913	2992390	2992395		2.347527
NC_000913	2992395	2992400		2.018392
NC_000913	2992400	2992405		1.760486
NC_000913	2992405	2992410		2.061019
NC_000913	2992410	2992415		2.409380
NC_000913	2992415	2992420		2.750614
NC_000913	2992420	2992425		2.720008
NC_000913	2992425	2992430		4.106362
NC_000913	2992430	2992435		4.122978
NC_000913	2992435	2992440		6.236946
NC_000913	2992440	2992445		7.707623
NC_000913	2992445	2992450		8.415516
NC_000913	2992450	2992455		7.280756
NC_000913	2992455	2992460		7.078347
NC_000913	2992460	2992465		7.537394
NC_000913	2992465	2992470		7.152299
NC_000913	2992470	2992475		6.737438
NC_000913	2992475	2992480		7.408154
NC_000913	2992480	2992485		9.621741
NC_000913	2992485	2992490		9.127530
NC_000913	2992490	2992495		9.144988
NC_000913	2992495	2992500		9.051189
NC_000913	2992500	2992505		8.197053
NC_000913	2992505	2992510		7.598500
NC_000913	2992510	2992515		6.536428
NC_000913	2992515	2992520		6.126068
NC_000913	2992520	2992525		5.162805
NC_000913	2992525	2992530		4.728627
NC_000913	2992530	2992535		1.826168
NC_000913	2992535	2992540		1.099053
NC_000913	2992540	2992545		1.091481
NC_000913	2992545	2992550		1.107193
NC_000913	2992550	2992555		0.980557
NC_000913	2992555	2992560		0.917976
NC_000913	2992560	2992565		0.939627
NC_000913	2992565	2992570		0.921773
NC_000913	2992570	2992575		0.885008
NC_000913	2992575	2992580		1.085387
NC_000913	2992580	2992585		1.100015
NC_000913	2992585	2992590		2.583073
NC_000913	2992590	2992595		3.394592
NC_000913	2992595	2992600		4.294424
NC_000913	2992600	2992605		3.220067
NC_000913	2992605	2992610		3.317264
NC_000913	2992610	2992615		3.670478
NC_000913	2992615	2992620		2.593683
NC_000913	2992620	2992625		2.473106
NC_000913	2992625	2992630		2.326204
NC_000913	2992630	2992635		2.510420
NC_000913	2992635	2992640		2.680557
NC_000913	2992640	2992645		2.859158
NC_000913	2992645	2992650		2.706690
NC_000913	2992650	2992655		4.118204
NC_000913	2992655	2992660		3.465062
NC_000913	2992660	2992665		4.037102
NC_000913	2992665	2992670		3.987624
NC_000913	2992670	2992675		4.290199
NC_000913	2992675	2992680		4.718716
NC_000913	2992680	2992685		4.716967
NC_000913	2992685	2992690		3.087313
NC_000913	2992690	2992695		2.706241
NC_000913	2992695	2992700		1.815327
NC_000913	2992700	2992705		1.219139
NC_000913	2992705	2992710		1.106205
NC_000913	2992710	2992715		1.152974
NC_000913	2992715	2992720		1.192853
NC_000913	2992720	2992725		1.434901
NC_000913	2992725	2992730		1.338633
NC_000913	2992730	2992735		1.312503
NC_000913	2992735	2992740		1.346397
NC_000913	2992740	2992745		1.511872
NC_000913	2992745	2992750		1.999215
NC_000913	2992750	2992755		2.154901
NC_000913	2992755	2992760		2.240899
NC_000913	2992760	2992765		2.478666
NC_000913	2992765	2992770		2.575323
NC_000913	2992770	2992775		2.518359
NC_000913	2992775	2992780		3.104984
NC_000913	2992780	2992785		2.981767
NC_000913	2992785	2992790		2.547709
NC_000913	2992790	2992795		2.914837
NC_000913	2992795	2992800		3.103815
NC_000913	2992800	2992805		2.053038
NC_000913	2992805	2992810		2.061336
NC_000913	2992810	2992815		2.100245
NC_000913	2992815	2992820		2.381190
NC_000913	2992820	2992825		2.326418
NC_000913	2992825	2992830		2.233623
NC_000913	2992830	2992835		2.240708
NC_000913	2992835	2992840		2.231572
NC_000913	2992840	2992845		4.529916
NC_000913	2992845	2992850		5.433131
NC_000913	2992850	2992855		5.715736
NC_000913	2992855	2992860		6.046520
NC_000913	2992860	2992865		2.381420
NC_000913	2992865	2992870		1.693040
NC_000913	2992870	2992875		1.387594
NC_000913	2992875	2992880		1.188023
NC_000913	2992880	2992885		1.139810
NC_000913	2992885	2992890		1.198213
NC_000913	2992890	2992895		1.189688
NC_000913	2992895	2992900		0.801966
NC_000913	2992900	2992905		0.793374
NC_000913	2992905	2992910		1.006378
NC_000913	2992910	2992915		1.341870
NC_000913	2992915	2992920		1.442414
NC_000913	2992920	2992925		1.383466
NC_000913	2992925	2992930		1.444885
NC_000913	2992930	2992935		2.821481
NC_000913	2992935	2992940		4.585328
NC_000913	2992940	2992945		8.073402
NC_000913	2992945	2992950		8.694308
NC_000913	2992950	2992955		8.889556
NC_000913	2992955	2992960		8.759751
NC_000913	2992960	2992965		8.726878
NC_000913	2992965	2992970		4.463189
NC_000913	2992970	2992975		4.263793
NC_000913	2992975	2992980		4.441924
NC_000913	2992980	2992985		4.241445
NC_000913	2992985	2992990		5.078023
NC_000913	2992990	2992995		2.585128
NC_000913	2992995	2993000		2.472908
NC_000913	2993000	2993005		2.428703
NC_000913	2993005	2993010		2.225059
NC_000913	2993010	2993015		2.116741
NC_000913	2993015	2993020		1.745156
NC_000913	2993020	2993025		1.708055
NC_000913	2993025	2993030		1.499100
NC_000913	2993030	2993035		1.385088
NC_000913	2993035	2993040		1.234389
NC_000913	2993040	2993045		1.198951
NC_000913	2993045	2993050		0.950694
NC_000913	2993050	2993055		1.049346
NC_000913	2993055	2993060		1.101050
NC_000913	2993060	2993065		1.253553
NC_000913	2993065	2993070		0.999429
NC_000913	2993070	2993075		0.910965
NC_000913	2993075	2993080		1.562601
NC_000913	2993080	2993085		1.619153
NC_000913	2993085	2993090		1.478540
NC_000913	2993090	2993095		1.503502
NC_000913	2993095	2993100		0.845425
NC_000913	2993100	2993105		0.901585
NC_000913	2993105	2993110		0.579329
NC_000913	2993110	2993115		0.588230
NC_000913	2993115	2993120		0.623789
NC_000913	2993120	2993125		0.880487
NC_000913	2993125	2993130		1.051965
NC_000913	2993130	2993135		1.186416
NC_000913	2993135	2993140		1.140262
NC_000913	2993140	2993145		1.221602
NC_000913	2993145	2993150		1.344744
NC_000913	2993150	2993155		1.407470
NC_000913	2993155	2993160		1.681726
NC_000913	2993160	2993165		1.892367
NC_000913	2993165	2993170		3.198508
NC_000913	2993170	2993175		4.359168
NC_000913	2993175	2993180		4.623120
NC_000913	2993180	2993185		3.842617
NC_000913	2993185	2993190		4.077254
NC_000913	2993190	2993195		3.759173
NC_000913	2993195	2993200		3.299207
NC_000913	2993200	2993205		3.521932
NC_000913	2993205	2993210		2.089476
NC_000913	2993210	2993215		1.833273
NC_000913	2993215	2993220		1.746421
NC_000913	2993220	2993225		1.735872
NC_000913	2993225	2993230		1.344237
NC_000913	2993230	2993235		1.354989
NC_000913	2993235	2993240		1.281018
NC_000913	2993240	2993245		1.055463
NC_000913	2993245	2993250		1.109632
NC_000913	2993250	2993255		1.402001
NC_000913	2993255	2993260		1.328737
NC_000913	2993260	2993265		1.137947
NC_000913	2993265	2993270		1.036212
NC_000913	2993270	2993275		1.018965
NC_000913	2993275	2993280		0.898572
NC_000913	2993280	2993285		0.432604
NC_000913	2993285	2993290		0.352988
NC_000913	2993290	2993295		0.232336
NC_000913	2993295	2993300		0.208010
NC_000913	2993300	2993305		0.224914
NC_000913	2993305	2993310		0.293161
NC_000913	2993310	2993315		0.305101
NC_000913	2993315	2993320		0.331129
NC_000913	2993320	2993325		0.397543
NC_000913	2993325	2993330		1.930274
NC_000913	2993330	2993335		2.241802
NC_000913	2993335	2993340		2.418182
NC_000913	2993340	2993345		2.691281
NC_000913	2993345	2993350		2.852549
NC_000913	2993350	2993355		2.711798
NC_000913	2993355	2993360		2.892536
NC_000913	2993360	2993365		2.959623
NC_000913	2993365	2993370		2.941947
NC_000913	2993370	2993375		3.179750
NC_000913	2993375	2993380		3.214575
NC_000913	2993380	2993385		3.548635
NC_000913	2993385	2993390		3.263491
NC_000913	2993390	2993395		2.532027
NC_000913	2993395	2993400		2.384059
NC_000913	2993400	2993405		2.516555
NC_000913	2993405	2993410		2.398320
NC_000913	2993410	2993415		2.568869
NC_000913	2993415	2993420		2.658750
NC_000913	2993420	2993425		2.917634
NC_000913	2993425	2993430		2.601880
NC_000913	2993430	2993435		2.621489
NC_000913	2993435	2993440		2.914446
NC_000913	2993440	2993445		2.888133
NC_000913	2993445	2993450		2.824411
NC_000913	2993450	2993455		2.791530
NC_000913	2993455	2993460		2.943901
NC_000913	2993460	2993465		3.643434
NC_000913	2993465	2993470		4.360644
NC_000913	2993470	2993475		5.712374
NC_000913	2993475	2993480		5.928578
NC_000913	2993480	2993485		5.386725
NC_000913	2993485	2993490		5.120338
NC_000913	2993490	2993495		5.167096
NC_000913	2993495	2993500		4.545989
NC_000913	2993500	2993505		3.599538
NC_000913	2993505	2993510		3.600163
NC_000913	2993510	2993515		3.665236
NC_000913	2993515	2993520		4.153799
NC_000913	2993520	2993525		4.844142
NC_000913	2993525	2993530		4.554464
NC_000913	2993530	2993535		4.788258
NC_000913	2993535	2993540		3.980425
NC_000913	2993540	2993545		3.651529
NC_000913	2993545	2993550		4.005243
NC_000913	2993550	2993555		4.889688
NC_000913	2993555	2993560		5.498907
NC_000913	2993560	2993565		5.397849
NC_000913	2993565	2993570		5.554179
NC_000913	2993570	2993575		4.476683
NC_000913	2993575	2993580		3.875057
NC_000913	2993580	2993585		4.038164
NC_000913	2993585	2993590		4.713918
NC_000913	2993590	2993595		3.301248
NC_000913	2993595	2993600		3.394426
NC_000913	2993600	2993605		2.727561
NC_000913	2993605	2993610		2.516772
NC_000913	2993610	2993615		1.784472
NC_000913	2993615	2993620		1.889694
NC_000913	2993620	2993625		1.886634
NC_000913	2993625	2993630		1.925412
NC_000913	2993630	2993635		2.012996
NC_000913	2993635	2993640		1.998641
NC_000913	2993640	2993645		2.155244
NC_000913	2993645	2993650		1.986300
NC_000913	2993650	2993655		2.687276
NC_000913	2993655	2993660		4.415960
NC_000913	2993660	2993665		4.534519
NC_000913	2993665	2993670		4.360221
NC_000913	2993670	2993675		3.890687
NC_000913	2993675	2993680		3.680216
NC_000913	2993680	2993685		4.505448
NC_000913	2993685	2993690		2.988171
NC_000913	2993690	2993695		3.217599
NC_000913	2993695	2993700		3.169036
NC_000913	2993700	2993705		2.946739
NC_000913	2993705	2993710		3.034985
NC_000913	2993710	2993715		2.766864
NC_000913	2993715	2993720		2.777843
NC_000913	2993720	2993725		2.699108
NC_000913	2993725	2993730		2.248176
NC_000913	2993730	2993735		1.585547
NC_000913	2993735	2993740		1.656749
NC_000913	2993740	2993745		1.793190
NC_000913	2993745	2993750		2.091148
NC_000913	2993750	2993755		2.710611
NC_000913	2993755	2993760		3.518476
NC_000913	2993760	2993765		2.234722
NC_000913	2993765	2993770		1.946197
NC_000913	2993770	2993775		2.254673
NC_000913	2993775	2993780		2.190196
NC_000913	2993780	2993785		2.482146
NC_000913	2993785	2993790		2.396335
NC_000913	2993790	2993795		2.459799
NC_000913	2993795	2993800		2.635256
NC_000913	2993800	2993805		3.092310
NC_000913	2993805	2993810		3.996973
NC_000913	2993810	2993815		7.973323
NC_000913	2993815	2993820		5.289203
NC_000913	2993820	2993825		5.810519
NC_000913	2993825	2993830		4.112874
NC_000913	2993830	2993835		3.387826
NC_000913	2993835	2993840		3.506333
NC_000913	2993840	2993845		3.133708
NC_000913	2993845	2993850		2.886114
NC_000913	2993850	2993855		2.574349
NC_000913	2993855	2993860		2.754223
NC_000913	2993860	2993865		3.195844
NC_000913	2993865	2993870		2.319275
NC_000913	2993870	2993875		2.971487
NC_000913	2993875	2993880		3.405022
NC_000913	2993880	2993885		1.542598
NC_000913	2993885	2993890		1.257966
NC_000913	2993890	2993895		1.094967
NC_000913	2993895	2993900		1.600753
NC_000913	2993900	2993905		1.201258
NC_000913	2993905	2993910		1.090748
NC_000913	2993910	2993915		1.522690
NC_000913	2993915	2993920		1.012660
NC_000913	2993920	2993925		0.874455
NC_000913	2993925	2993930		0.760775
NC_000913	2993930	2993935		0.665667
NC_000913	2993935	2993940		0.626364
NC_000913	2993940	2993945		0.528002
NC_000913	2993945	2993950		0.623836
NC_000913	2993950	2993955		0.875772
NC_000913	2993955	2993960		0.852902
NC_000913	2993960	2993965		0.865218
NC_000913	2993965	2993970		0.806416
NC_000913	2993970	2993975		0.864290
NC_000913	2993975	2993980		0.952511
NC_000913	2993980	2993985		1.030341
NC_000913	2993985	2993990		1.494491
NC_000913	2993990	2993995		1.357987
NC_000913	2993995	2994000		0.592639
NC_000913	2994000	2994005		0.512136
NC_000913	2994005	2994010		0.543290
NC_000913	2994010	2994015		0.426381
NC_000913	2994015	2994020		0.461995
NC_000913	2994020	2994025		0.462985
NC_000913	2994025	2994030		0.568250
NC_000913	2994030	2994035		0.808168
NC_000913	2994035	2994040		0.974033
NC_000913	2994040	2994045		1.462920
NC_000913	2994045	2994050		1.600799
NC_000913	2994050	2994055		2.317428
NC_000913	2994055	2994060		2.255300
NC_000913	2994060	2994065		2.212259
NC_000913	2994065	2994070		3.500817
NC_000913	2994070	2994075		3.295844
NC_000913	2994075	2994080		3.578588
NC_000913	2994080	2994085		2.807463
NC_000913	2994085	2994090		3.547873
NC_000913	2994090	2994095		3.776044
NC_000913	2994095	2994100		4.041526
NC_000913	2994100	2994105		4.339733
NC_000913	2994105	2994110		4.217641
NC_000913	2994110	2994115		4.311117
NC_000913	2994115	2994120		4.384540
NC_000913	2994120	2994125		3.971785
NC_000913	2994125	2994130		6.295980
NC_000913	2994130	2994135		6.363476
NC_000913	2994135	2994140		6.881934
NC_000913	2994140	2994145		7.130770
NC_000913	2994145	2994150		6.520339
NC_000913	2994150	2994155		6.543742
NC_000913	2994155	2994160		6.696393
NC_000913	2994160	2994165		6.845848
NC_000913	2994165	2994170		7.183537
NC_000913	2994170	2994175		6.667819
NC_000913	2994175	2994180		6.436810
NC_000913	2994180	2994185		6.404070
NC_000913	2994185	2994190		8.066024
NC_000913	2994190	2994195		6.790696
NC_000913	2994195	2994200		6.884805
NC_000913	2994200	2994205		5.661353
NC_000913	2994205	2994210		5.532949
NC_000913	2994210	2994215		5.629106
NC_000913	2994215	2994220		4.960449
NC_000913	2994220	2994225		4.290137
NC_000913	2994225	2994230		3.068220
NC_000913	2994230	2994235		3.123054
NC_000913	2994235	2994240		2.582053
NC_000913	2994240	2994245		2.945720
NC_000913	2994245	2994250		2.649554
NC_000913	2994250	2994255		3.074928
NC_000913	2994255	2994260		3.689141
NC_000913	2994260	2994265		2.915186
NC_000913	2994265	2994270		2.788050
NC_000913	2994270	2994275		2.555856
NC_000913	2994275	2994280		2.817025
NC_000913	2994280	2994285		1.880863
NC_000913	2994285	2994290		0.802414
NC_000913	2994290	2994295		0.775622
NC_000913	2994295	2994300		0.637542
NC_000913	2994300	2994305		0.645136
NC_000913	2994305	2994310		0.649380
NC_000913	2994310	2994315		0.566854
NC_000913	2994315	2994320		0.615805
NC_000913	2994320	2994325		0.741181
NC_000913	2994325	2994330		1.097593
NC_000913	2994330	2994335		1.443469
NC_000913	2994335	2994340		1.866468
NC_000913	2994340	2994345		2.381768
NC_000913	2994345	2994350		3.544769
NC_000913	2994350	2994355		2.624385
NC_000913	2994355	2994360		2.498766
NC_000913	2994360	2994365		2.505742
NC_000913	2994365	2994370		2.739915
NC_000913	2994370	2994375		3.380133
NC_000913	2994375	2994380		3.346161
NC_000913	2994380	2994385		4.120392
NC_000913	2994385	2994390		4.375830
NC_000913	2994390	2994395		3.857975
NC_000913	2994395	2994400		1.716583
NC_000913	2994400	2994405		1.322149
NC_000913	2994405	2994410		1.220251
NC_000913	2994410	2994415		0.947052
NC_000913	2994415	2994420		0.997646
NC_000913	2994420	2994425		0.712794
NC_000913	2994425	2994430		0.709965
NC_000913	2994430	2994435		0.580644
NC_000913	2994435	2994440		0.735142
NC_000913	2994440	2994445		0.686105
NC_000913	2994445	2994450		0.756144
NC_000913	2994450	2994455		0.686002
NC_000913	2994455	2994460		0.747470
NC_000913	2994460	2994465		1.146929
NC_000913	2994465	2994470		1.041495
NC_000913	2994470	2994475		0.791084
NC_000913	2994475	2994480		0.785050
NC_000913	2994480	2994485		0.799834
NC_000913	2994485	2994490		0.826381
NC_000913	2994490	2994495		0.812079
NC_000913	2994495	2994500		1.012351
NC_000913	2994500	2994505		1.287857
NC_000913	2994505	2994510		2.011314
NC_000913	2994510	2994515		2.141976
NC_000913	2994515	2994520		2.689992
NC_000913	2994520	2994525		4.459519
NC_000913	2994525	2994530		4.263917
NC_000913	2994530	2994535		4.269281
NC_000913	2994535	2994540		4.812495
NC_000913	2994540	2994545		3.746809
NC_000913	2994545	2994550		3.112789
NC_000913	2994550	2994555		2.282442
NC_000913	2994555	2994560		1.695857
NC_000913	2994560	2994565		1.769770
NC_000913	2994565	2994570		1.608346
NC_000913	2994570	2994575		1.772435
NC_000913	2994575	2994580		1.829829
NC_000913	2994580	2994585		1.889441
NC_000913	2994585	2994590		1.636067
NC_000913	2994590	2994595		1.919356
NC_000913	2994595	2994600		1.795674
NC_000913	2994600	2994605		2.219758
NC_000913	2994605	2994610		1.836430
NC_000913	2994610	2994615		2.316508
NC_000913	2994615	2994620		2.201931
NC_000913	2994620	2994625		2.484855
NC_000913	2994625	2994630		2.481382
NC_000913	2994630	2994635		2.415972
NC_000913	2994635	2994640		2.268382
NC_000913	2994640	2994645		2.461045
NC_000913	2994645	2994650		2.851814
NC_000913	2994650	2994655		3.632898
NC_000913	2994655	2994660		3.289533
NC_000913	2994660	2994665		2.490688
NC_000913	2994665	2994670		2.366268
NC_000913	2994670	2994675		2.158740
NC_000913	2994675	2994680		2.143800
NC_000913	2994680	2994685		2.626828
NC_000913	2994685	2994690		2.674854
NC_000913	2994690	2994695		3.967548
NC_000913	2994695	2994700		4.923645
NC_000913	2994700	2994705		5.423920
NC_000913	2994705	2994710		3.928209
NC_000913	2994710	2994715		3.458859
NC_000913	2994715	2994720		3.870022
NC_000913	2994720	2994725		3.960656
NC_000913	2994725	2994730		3.845852
NC_000913	2994730	2994735		3.928547
NC_000913	2994735	2994740		2.265294
NC_000913	2994740	2994745		1.550217
NC_000913	2994745	2994750		0.964569
NC_000913	2994750	2994755		0.927715
NC_000913	2994755	2994760		0.870305
NC_000913	2994760	2994765		0.868493
NC_000913	2994765	2994770		0.850839
NC_000913	2994770	2994775		0.841917
NC_000913	2994775	2994780		1.199961
NC_000913	2994780	2994785		1.545619
NC_000913	2994785	2994790		1.943638
NC_000913	2994790	2994795		2.241117
NC_000913	2994795	2994800		2.290501
NC_000913	2994800	2994805		2.583043
NC_000913	2994805	2994810		2.943908
NC_000913	2994810	2994815		2.958430
NC_000913	2994815	2994820		3.954481
NC_000913	2994820	2994825		4.285553
NC_000913	2994825	2994830		4.683328
NC_000913	2994830	2994835		5.100654
NC_000913	2994835	2994840		5.815160
NC_000913	2994840	2994845		5.906454
NC_000913	2994845	2994850		5.321289
NC_000913	2994850	2994855		5.136407
NC_000913	2994855	2994860		4.267977
NC_000913	2994860	2994865		4.520884
NC_000913	2994865	2994870		4.657010
NC_000913	2994870	2994875		4.058324
NC_000913	2994875	2994880		3.717816
NC_000913	2994880	2994885		2.218779
NC_000913	2994885	2994890		2.029666
NC_000913	2994890	2994895		1.644423
NC_000913	2994895	2994900		1.549498
NC_000913	2994900	2994905		1.642736
NC_000913	2994905	2994910		2.000831
NC_000913	2994910	2994915		2.095309
NC_000913	2994915	2994920		2.296522
NC_000913	2994920	2994925		2.487718
NC_000913	2994925	2994930		3.441148
NC_000913	2994930	2994935		5.350083
NC_000913	2994935	2994940		5.606010
NC_000913	2994940	2994945		4.672532
NC_000913	2994945	2994950		4.594368
NC_000913	2994950	2994955		4.453973
NC_000913	2994955	2994960		3.606603
NC_000913	2994960	2994965		3.680663
NC_000913	2994965	2994970		4.166164
NC_000913	2994970	2994975		3.919378
NC_000913	2994975	2994980		4.198546
NC_000913	2994980	2994985		4.473678
NC_000913	2994985	2994990		4.113061
NC_000913	2994990	2994995		4.330877
NC_000913	2994995	2995000		4.391348
NC_000913	2995000	2995005		5.055361
NC_000913	2995005	2995010		6.717237
NC_000913	2995010	2995015		7.070202
NC_000913	2995015	2995020		6.309800
NC_000913	2995020	2995025		5.315991
NC_000913	2995025	2995030		5.475270
NC_000913	2995030	2995035		4.599164
NC_000913	2995035	2995040		4.344899
NC_000913	2995040	2995045		3.076630
NC_000913	2995045	2995050		2.566236
NC_000913	2995050	2995055		2.638744
NC_000913	2995055	2995060		2.473665
NC_000913	2995060	2995065		2.433840
NC_000913	2995065	2995070		2.000149
NC_000913	2995070	2995075		2.315963
NC_000913	2995075	2995080		2.320206
NC_000913	2995080	2995085		2.309877
NC_000913	2995085	2995090		2.313709
NC_000913	2995090	2995095		2.753209
NC_000913	2995095	2995100		5.404426
NC_000913	2995100	2995105		6.638281
NC_000913	2995105	2995110		7.103722
NC_000913	2995110	2995115		6.474382
NC_000913	2995115	2995120		7.124220
NC_000913	2995120	2995125		8.132155
NC_000913	2995125	2995130		8.071157
NC_000913	2995130	2995135		8.831833
NC_000913	2995135	2995140		9.674512
NC_000913	2995140	2995145		10.860397
NC_000913	2995145	2995150		10.691846
NC_000913	2995150	2995155		10.833106
NC_000913	2995155	2995160		10.358101
NC_000913	2995160	2995165		5.359867
NC_000913	2995165	2995170		5.182446
NC_000913	2995170	2995175		5.440322
NC_000913	2995175	2995180		4.967318
NC_000913	2995180	2995185		9.670986
NC_000913	2995185	2995190		9.318294
NC_000913	2995190	2995195		9.093244
NC_000913	2995195	2995200		8.261662
NC_000913	2995200	2995205		8.528523
NC_000913	2995205	2995210		8.977235
NC_000913	2995210	2995215		9.091128
NC_000913	2995215	2995220		8.485892
NC_000913	2995220	2995225		8.547152
NC_000913	2995225	2995230		7.904440
NC_000913	2995230	2995235		7.546374
NC_000913	2995235	2995240		8.423513
NC_000913	2995240	2995245		8.448884
NC_000913	2995245	2995250		8.787400
NC_000913	2995250	2995255		8.584267
NC_000913	2995255	2995260		8.532397
NC_000913	2995260	2995265		9.000484
NC_000913	2995265	2995270		9.215256
NC_000913	2995270	2995275		8.544642
NC_000913	2995275	2995280		9.571517
NC_000913	2995280	2995285		9.370504
NC_000913	2995285	2995290		6.085215
NC_000913	2995290	2995295		3.726914
NC_000913	2995295	2995300		3.255256
NC_000913	2995300	2995305		1.362998
NC_000913	2995305	2995310		1.010648
NC_000913	2995310	2995315		1.148686
NC_000913	2995315	2995320		1.188209
NC_000913	2995320	2995325		1.237672
NC_000913	2995325	2995330		1.242669
NC_000913	2995330	2995335		1.369026
NC_000913	2995335	2995340		2.726983
NC_000913	2995340	2995345		3.591772
NC_000913	2995345	2995350		4.472303
NC_000913	2995350	2995355		5.544838
NC_000913	2995355	2995360		6.549279
NC_000913	2995360	2995365		8.526376
NC_000913	2995365	2995370		8.193747
NC_000913	2995370	2995375		7.489242
NC_000913	2995375	2995380		5.666978
NC_000913	2995380	2995385		5.406306
NC_000913	2995385	2995390		4.982593
NC_000913	2995390	2995395		3.681949
NC_000913	2995395	2995400		2.901708
NC_000913	2995400	2995405		2.009785
NC_000913	2995405	2995410		1.901913
NC_000913	2995410	2995415		1.703523
NC_000913	2995415	2995420		1.776420
NC_000913	2995420	2995425		2.399099
NC_000913	2995425	2995430		2.509732
NC_000913	2995430	2995435		2.820207
NC_000913	2995435	2995440		3.926645
NC_000913	2995440	2995445		4.713341
NC_000913	2995445	2995450		5.838083
NC_000913	2995450	2995455		7.575736
NC_000913	2995455	2995460		4.690830
NC_000913	2995460	2995465		2.788974
NC_000913	2995465	2995470		2.673543
NC_000913	2995470	2995475		2.692949
NC_000913	2995475	2995480		2.535105
NC_000913	2995480	2995485		2.575551
NC_000913	2995485	2995490		2.525371
NC_000913	2995490	2995495		2.478433
NC_000913	2995495	2995500		2.636404
NC_000913	2995500	2995505		8.049118
NC_000913	2995505	2995510		7.129917
NC_000913	2995510	2995515		6.410385
NC_000913	2995515	2995520		5.623969
NC_000913	2995520	2995525		5.406594
NC_000913	2995525	2995530		4.740637
NC_000913	2995530	2995535		4.787148
NC_000913	2995535	2995540		9.422990
NC_000913	2995540	2995545		8.957454
NC_000913	2995545	2995550		8.218527
NC_000913	2995550	2995555		8.174074
NC_000913	2995555	2995560		8.337275
NC_000913	2995560	2995565		8.043968
NC_000913	2995565	2995570		6.922630
NC_000913	2995570	2995575		6.579261
NC_000913	2995575	2995580		4.875406
NC_000913	2995580	2995585		4.946015
NC_000913	2995585	2995590		4.991624
NC_000913	2995590	2995595		3.541545
NC_000913	2995595	2995600		3.334263
NC_000913	2995600	2995605		3.545201
NC_000913	2995605	2995610		3.896317
NC_000913	2995610	2995615		3.783995
NC_000913	2995615	2995620		3.866067
NC_000913	2995620	2995625		3.951137
NC_000913	2995625	2995630		5.732390
NC_000913	2995630	2995635		4.516668
NC_000913	2995635	2995640		3.705495
NC_000913	2995640	2995645		3.293394
NC_000913	2995645	2995650		2.807878
NC_000913	2995650	2995655		2.526612
NC_000913	2995655	2995660		2.370519
NC_000913	2995660	2995665		2.219131
NC_000913	2995665	2995670		2.113900
NC_000913	2995670	2995675		1.951791
NC_000913	2995675	2995680		1.946441
NC_000913	2995680	2995685		1.974945
NC_000913	2995685	2995690		2.075396
NC_000913	2995690	2995695		1.841951
NC_000913	2995695	2995700		2.094644
NC_000913	2995700	2995705		2.063432
NC_000913	2995705	2995710		2.023511
NC_000913	2995710	2995715		2.000761
NC_000913	2995715	2995720		2.333189
NC_000913	2995720	2995725		2.701447
NC_000913	2995725	2995730		3.201378
NC_000913	2995730	2995735		3.048571
NC_000913	2995735	2995740		3.366436
NC_000913	2995740	2995745		4.008138
NC_000913	2995745	2995750		2.977126
NC_000913	2995750	2995755		3.937071
NC_000913	2995755	2995760		4.052060
NC_000913	2995760	2995765		3.840328
NC_000913	2995765	2995770		3.686845
NC_000913	2995770	2995775		3.643496
NC_000913	2995775	2995780		3.509681
NC_000913	2995780	2995785		3.925841
NC_000913	2995785	2995790		3.782822
NC_000913	2995790	2995795		2.997654
NC_000913	2995795	2995800		4.000328
NC_000913	2995800	2995805		3.511988
NC_000913	2995805	2995810		3.514277
NC_000913	2995810	2995815		3.835627
NC_000913	2995815	2995820		5.313919
NC_000913	2995820	2995825		5.045742
NC_000913	2995825	2995830		5.113422
NC_000913	2995830	2995835		4.589335
NC_000913	2995835	2995840		4.752187
NC_000913	2995840	2995845		4.556719
NC_000913	2995845	2995850		3.900736
NC_000913	2995850	2995855		4.203891
NC_000913	2995855	2995860		2.847885
NC_000913	2995860	2995865		2.435414
NC_000913	2995865	2995870		1.492985
NC_000913	2995870	2995875		1.427041
NC_000913	2995875	2995880		1.095835
NC_000913	2995880	2995885		0.970290
NC_000913	2995885	2995890		0.679824
NC_000913	2995890	2995895		0.698053
NC_000913	2995895	2995900		0.714198
NC_000913	2995900	2995905		0.682743
NC_000913	2995905	2995910		0.765562
NC_000913	2995910	2995915		0.845263
NC_000913	2995915	2995920		0.989849
NC_000913	2995920	2995925		1.534651
NC_000913	2995925	2995930		2.383842
NC_000913	2995930	2995935		2.549585
NC_000913	2995935	2995940		2.631431
NC_000913	2995940	2995945		2.673694
NC_000913	2995945	2995950		3.396877
NC_000913	2995950	2995955		3.750692
NC_000913	2995955	2995960		3.591740
NC_000913	2995960	2995965		3.981523
NC_000913	2995965	2995970		3.775191
NC_000913	2995970	2995975		2.915233
NC_000913	2995975	2995980		2.954217
NC_000913	2995980	2995985		3.067071
NC_000913	2995985	2995990		4.060260
NC_000913	2995990	2995995		3.952757
NC_000913	2995995	2996000		4.416902
NC_000913	2996000	2996005		4.895527
NC_000913	2996005	2996010		4.813206
NC_000913	2996010	2996015		4.673007
NC_000913	2996015	2996020		3.927022
NC_000913	2996020	2996025		3.212987
NC_000913	2996025	2996030		3.334395
NC_000913	2996030	2996035		3.008236
NC_000913	2996035	2996040		3.212876
NC_000913	2996040	2996045		3.029050
NC_000913	2996045	2996050		2.765444
NC_000913	2996050	2996055		2.163850
NC_000913	2996055	2996060		1.923972
NC_000913	2996060	2996065		1.813994
NC_000913	2996065	2996070		2.032558
NC_000913	2996070	2996075		2.161129
NC_000913	2996075	2996080		2.450845
NC_000913	2996080	2996085		2.544650
NC_000913	2996085	2996090		2.587140
NC_000913	2996090	2996095		2.889201
NC_000913	2996095	2996100		2.918714
NC_000913	2996100	2996105		2.255360
NC_000913	2996105	2996110		1.470128
NC_000913	2996110	2996115		1.248223
NC_000913	2996115	2996120		1.260951
NC_000913	2996120	2996125		1.184905
NC_000913	2996125	2996130		1.319008
NC_000913	2996130	2996135		1.406510
NC_000913	2996135	2996140		2.039203
NC_000913	2996140	2996145		3.104287
NC_000913	2996145	2996150		2.910832
NC_000913	2996150	2996155		2.703643
NC_000913	2996155	2996160		2.577423
NC_000913	2996160	2996165		2.730510
NC_000913	2996165	2996170		2.154862
NC_000913	2996170	2996175		2.067850
NC_000913	2996175	2996180		1.476461
NC_000913	2996180	2996185		0.983618
NC_000913	2996185	2996190		0.659233
NC_000913	2996190	2996195		0.689445
NC_000913	2996195	2996200		0.646014
NC_000913	2996200	2996205		0.646283
NC_000913	2996205	2996210		0.751753
NC_000913	2996210	2996215		0.860110
NC_000913	2996215	2996220		1.583365
NC_000913	2996220	2996225		2.510541
NC_000913	2996225	2996230		2.391690
NC_000913	2996230	2996235		2.695486
NC_000913	2996235	2996240		2.234467
NC_000913	2996240	2996245		2.333547
NC_000913	2996245	2996250		2.185800
NC_000913	2996250	2996255		1.497708
NC_000913	2996255	2996260		1.503726
NC_000913	2996260	2996265		0.932957
NC_000913	2996265	2996270		0.840164
NC_000913	2996270	2996275		0.778666
NC_000913	2996275	2996280		0.370298
NC_000913	2996280	2996285		0.357553
NC_000913	2996285	2996290		0.337904
NC_000913	2996290	2996295		0.318263
NC_000913	2996295	2996300		0.377060
NC_000913	2996300	2996305		0.420443
NC_000913	2996305	2996310		1.023139
NC_000913	2996310	2996315		0.896998
NC_000913	2996315	2996320		1.319141
NC_000913	2996320	2996325		1.353583
NC_000913	2996325	2996330		1.402625
NC_000913	2996330	2996335		2.593490
NC_000913	2996335	2996340		2.992940
NC_000913	2996340	2996345		3.006122
NC_000913	2996345	2996350		2.475468
NC_000913	2996350	2996355		3.177119
NC_000913	2996355	2996360		2.961545
NC_000913	2996360	2996365		3.669556
NC_000913	2996365	2996370		4.258682
NC_000913	2996370	2996375		4.274087
NC_000913	2996375	2996380		4.725923
NC_000913	2996380	2996385		4.724663
NC_000913	2996385	2996390		5.337378
NC_000913	2996390	2996395		5.394042
NC_000913	2996395	2996400		5.931211
NC_000913	2996400	2996405		7.800008
NC_000913	2996405	2996410		7.934227
NC_000913	2996410	2996415		7.273710
NC_000913	2996415	2996420		7.150780
NC_000913	2996420	2996425		7.109673
NC_000913	2996425	2996430		6.387137
NC_000913	2996430	2996435		5.853046
NC_000913	2996435	2996440		7.568031
NC_000913	2996440	2996445		7.420371
NC_000913	2996445	2996450		3.337561
NC_000913	2996450	2996455		3.200636
NC_000913	2996455	2996460		3.096056
NC_000913	2996460	2996465		3.717439
NC_000913	2996465	2996470		2.983879
NC_000913	2996470	2996475		2.986439
NC_000913	2996475	2996480		0.135412
NC_000913	2996480	2996485		0.047237
NC_000913	2996485	2996490		0.020208
NC_000913	2996490	2996495		0.010416
NC_000913	2996495	2996500		0.010416
NC_000913	2996500	2996505		0.006711
NC_000913	2996505	2996510		0.011509
NC_000913	2996510	2996515		0.011509
NC_000913	2996515	2996520		0.042778
NC_000913	2996520	2996525		0.223711
NC_000913	2996525	2996530		0.223711
NC_000913	2996530	2996535		0.147492
NC_000913	2996535	2996540		0.031162
NC_000913	2996540	2996545		0.031045
NC_000913	2996545	2996550		0.208378
NC_000913	2996550	2996555		0.120612
NC_000913	2996555	2996560		0.120613
NC_000913	2996560	2996565		0.120613
NC_000913	2996565	2996570		0.120002
NC_000913	2996570	2996575		0.120002
NC_000913	2996575	2996580		0.120003
NC_000913	2996580	2996585		0.120003
NC_000913	2996585	2996590		0.120004
NC_000913	2996590	2996595		0.538960
NC_000913	2996595	2996600		0.538960
NC_000913	2996600	2996605		0.538961
NC_000913	2996605	2996610		0.538961
NC_000913	2996610	2996615		0.538961
NC_000913	2996615	2996620		0.538962
NC_000913	2996620	2996625		0.538962
NC_000913	2996625	2996630		0.538963
NC_000913	2996630	2996635		0.538963
NC_000913	2996635	2996640		0.538963
NC_000913	2996640	2996645		0.538964
NC_000913	2996645	2996650		0.538964
NC_000913	2996650	2996655		0.538965
NC_000913	2996655	2996660		0.752453
NC_000913	2996660	2996665		0.752453
NC_000913	2996665	2996670		0.752453
NC_000913	2996670	2996675		0.752453
NC_000913	2996675	2996680		0.752453
NC_000913	2996680	2996685		0.752453
NC_000913	2996685	2996690		0.752453
NC_000913	2996690	2996695		0.752452
NC_000913	2996695	2996700		0.752452
NC_000913	2996700	2996705		0.752452
NC_000913	2996705	2996710		0.752452
NC_000913	2996710	2996715		0.752452
NC_000913	2996715	2996720		0.752452
NC_000913	2996720	2996725		0.752452
NC_000913	2996725	2996730		0.752452
NC_000913	2996730	2996735		0.752452
NC_000913	2996735	2996740		0.752452
NC_000913	2996740	2996745		0.752452
NC_000913	2996745	2996750		0.752452
NC_000913	2996750	2996755		0.752452
NC_000913	2996755	2996760		0.752452
NC_000913	2996760	2996765		0.752452
NC_000913	2996765	2996770		0.752451
NC_000913	2996770	2996775		0.752451
NC_000913	2996775	2996780		0.752451
NC_000913	2996780	2996785		0.752451
NC_000913	2996785	2996790		0.752451
NC_000913	2996790	2996795		0.752451
NC_000913	2996795	2996800		0.752451
NC_000913	2996800	2996805		0.752451
NC_000913	2996805	2996810		0.752451
NC_000913	2996810	2996815		0.752451
NC_000913	2996815	2996820		0.752451
NC_000913	2996820	2996825		0.752451
NC_000913	2996825	2996830		0.752451
NC_000913	2996830	2996835		0.752451
NC_000913	2996835	2996840		0.752450
NC_000913	2996840	2996845		0.752450
NC_000913	2996845	2996850		0.752450
NC_000913	2996850	2996855		0.752450
NC_000913	2996855	2996860		0.752450
NC_000913	2996860	2996865		0.752450
NC_000913	2996865	2996870		0.752450
NC_000913	2996870	2996875		0.752450
NC_000913	2996875	2996880		0.752450
NC_000913	2996880	2996885		0.752450
NC_000913	2996885	2996890		0.752450
NC_000913	2996890	2996895		0.681565
NC_000913	2996895	2996900		0.681565
NC_000913	2996900	2996905		0.681565
NC_000913	2996905	2996910		0.681566
NC_000913	2996910	2996915		0.681566
NC_000913	2996915	2996920		0.681566
NC_000913	2996920	2996925		0.681566
NC_000913	2996925	2996930		0.681566
NC_000913	2996930	2996935		0.681566
NC_000913	2996935	2996940		0.681566
NC_000913	2996940	2996945		0.681566
NC_000913	2996945	2996950		0.681566
NC_000913	2996950	2996955		0.681567
NC_000913	2996955	2996960		0.681567
NC_000913	2996960	2996965		0.681567
NC_000913	2996965	2996970		0.681567
NC_000913	2996970	2996975		0.681567
NC_000913	2996975	2996980		0.681567
NC_000913	2996980	2996985		0.681567
NC_000913	2996985	2996990		0.681567
NC_000913	2996990	2996995		0.681567
NC_000913	2996995	2997000		0.681568
NC_000913	2997000	2997005		0.681568
NC_000913	2997005	2997010		0.729335
NC_000913	2997010	2997015		0.729335
NC_000913	2997015	2997020		0.729335
NC_000913	2997020	2997025		0.729335
NC_000913	2997025	2997030		0.729335
NC_000913	2997030	2997035		0.729335
NC_000913	2997035	2997040		0.729335
NC_000913	2997040	2997045		0.729335
NC_000913	2997045	2997050		0.729335
NC_000913	2997050	2997055		0.729335
NC_000913	2997055	2997060		0.729335
NC_000913	2997060	2997065		0.729335
NC_000913	2997065	2997070		0.729335
NC_000913	2997070	2997075		0.729334
NC_000913	2997075	2997080		0.729334
NC_000913	2997080	2997085		0.729334
NC_000913	2997085	2997090		0.729334
NC_000913	2997090	2997095		0.729334
NC_000913	2997095	2997100		0.729334
NC_000913	2997100	2997105		0.729334
NC_000913	2997105	2997110		0.729334
NC_000913	2997110	2997115		0.729334
NC_000913	2997115	2997120		0.729334
NC_000913	2997120	2997125		0.729334
NC_000913	2997125	2997130		0.729334
NC_000913	2997130	2997135		0.729334
NC_000913	2997135	2997140		0.729334
NC_000913	2997140	2997145		0.729334
NC_000913	2997145	2997150		0.729334
NC_000913	2997150	2997155		0.729334
NC_000913	2997155	2997160		0.729334
NC_000913	2997160	2997165		0.729334
NC_000913	2997165	2997170		0.729334
NC_000913	2997170	2997175		0.729334
NC_000913	2997175	2997180		0.729334
NC_000913	2997180	2997185		0.729334
NC_000913	2997185	2997190		0.729334
NC_000913	2997190	2997195		0.729334
NC_000913	2997195	2997200		0.729334
NC_000913	2997200	2997205		0.729334
NC_000913	2997205	2997210		0.729334
NC_000913	2997210	2997215		0.729334
NC_000913	2997215	2997220		0.729334
NC_000913	2997220	2997225		0.729334
NC_000913	2997225	2997230		0.729334
NC_000913	2997230	2997235		0.729334
NC_000913	2997235	2997240		0.716967
NC_000913	2997240	2997245		0.716967
NC_000913	2997245	2997250		0.716967
NC_000913	2997250	2997255		0.716967
NC_000913	2997255	2997260		0.716967
NC_000913	2997260	2997265		0.716967
NC_000913	2997265	2997270		0.716967
NC_000913	2997270	2997275		0.716967
NC_000913	2997275	2997280		0.716967
NC_000913	2997280	2997285		0.716967
NC_000913	2997285	2997290		0.716967
NC_000913	2997290	2997295		0.716967
NC_000913	2997295	2997300		0.716967
NC_000913	2997300	2997305		0.716967
NC_000913	2997305	2997310		0.716967
NC_000913	2997310	2997315		0.716967
NC_000913	2997315	2997320		0.716967
NC_000913	2997320	2997325		0.716967
NC_000913	2997325	2997330		0.716967
NC_000913	2997330	2997335		0.716967
NC_000913	2997335	2997340		0.716967
NC_000913	2997340	2997345		0.716967
NC_000913	2997345	2997350		0.716967
NC_000913	2997350	2997355		0.716967
NC_000913	2997355	2997360		0.716967
NC_000913	2997360	2997365		0.716967
NC_000913	2997365	2997370		0.716967
NC_000913	2997370	2997375		0.716967
NC_000913	2997375	2997380		0.716968
NC_000913	2997380	2997385		0.716968
NC_000913	2997385	2997390		0.716968
NC_000913	2997390	2997395		0.716968
NC_000913	2997395	2997400		0.716968
NC_000913	2997400	2997405		0.716968
NC_000913	2997405	2997410		0.716968
NC_000913	2997410	2997415		0.716968
NC_000913	2997415	2997420		0.716968
NC_000913	2997420	2997425		0.716968
NC_000913	2997425	2997430		0.716968
NC_000913	2997430	2997435		0.716968
NC_000913	2997435	2997440		0.716968
NC_000913	2997440	2997445		0.716968
NC_000913	2997445	2997450		0.716968
NC_000913	2997450	2997455		0.716968
NC_000913	2997455	2997460		0.716968
NC_000913	2997460	2997465		0.716968
NC_000913	2997465	2997470		0.716968
NC_000913	2997470	2997475		0.917970
NC_000913	2997475	2997480		0.917970
NC_000913	2997480	2997485		0.857340
NC_000913	2997485	2997490		1.073226
NC_000913	2997490	2997495		1.073225
NC_000913	2997495	2997500		1.073225
NC_000913	2997500	2997505		1.073224
NC_000913	2997505	2997510		0.183964
NC_000913	2997510	2997515		0.183965
NC_000913	2997515	2997520		0.262956
NC_000913	2997520	2997525		0.262957
NC_000913	2997525	2997530		0.359802
NC_000913	2997530	2997535		0.488403
NC_000913	2997535	2997540		0.488404
NC_000913	2997540	2997545		0.970042
NC_000913	2997545	2997550		2.145780
NC_000913	2997550	2997555		2.302643
NC_000913	2997555	2997560		0.945098
NC_000913	2997560	2997565		1.084565
NC_000913	2997565	2997570		0.407211
NC_000913	2997570	2997575		0.143045
NC_000913	2997575	2997580		0.136407
NC_000913	2997580	2997585		0.490315
NC_000913	2997585	2997590		0.617216
NC_000913	2997590	2997595		0.746453
NC_000913	2997595	2997600		0.401493
NC_000913	2997600	2997605		2.598061
NC_000913	2997605	2997610		2.529326
NC_000913	2997610	2997615		3.284186
NC_000913	2997615	2997620		2.800157
NC_000913	2997620	2997625		2.875318
NC_000913	2997625	2997630		1.995765
NC_000913	2997630	2997635		2.523576
NC_000913	2997635	2997640		3.218290
NC_000913	2997640	2997645		3.332707
NC_000913	2997645	2997650		3.357625
NC_000913	2997650	2997655		2.848540
NC_000913	2997655	2997660		1.797500
NC_000913	2997660	2997665		1.181588
NC_000913	2997665	2997670		0.468416
NC_000913	2997670	2997675		0.359301
NC_000913	2997675	2997680		0.354182
NC_000913	2997680	2997685		0.209904
NC_000913	2997685	2997690		0.210435
NC_000913	2997690	2997695		0.195487
NC_000913	2997695	2997700		0.232796
NC_000913	2997700	2997705		0.291718
NC_000913	2997705	2997710		0.372768
NC_000913	2997710	2997715		0.331477
NC_000913	2997715	2997720		0.612798
NC_000913	2997720	2997725		0.741139
NC_000913	2997725	2997730		1.769220
NC_000913	2997730	2997735		2.038781
NC_000913	2997735	2997740		1.948389
NC_000913	2997740	2997745		3.135251
NC_000913	2997745	2997750		1.610746
NC_000913	2997750	2997755		0.799550
NC_000913	2997755	2997760		0.576717
NC_000913	2997760	2997765		0.567002
NC_000913	2997765	2997770		0.626552
NC_000913	2997770	2997775		0.650125
NC_000913	2997775	2997780		0.698221
NC_000913	2997780	2997785		1.181584
NC_000913	2997785	2997790		1.277502
NC_000913	2997790	2997795		1.399755
NC_000913	2997795	2997800		1.434990
NC_000913	2997800	2997805		1.651925
NC_000913	2997805	2997810		1.783496
NC_000913	2997810	2997815		1.699170
NC_000913	2997815	2997820		1.912806
NC_000913	2997820	2997825		1.704127
NC_000913	2997825	2997830		1.869455
NC_000913	2997830	2997835		1.828268
NC_000913	2997835	2997840		2.369245
NC_000913	2997840	2997845		2.765220
NC_000913	2997845	2997850		3.408950
NC_000913	2997850	2997855		3.376366
NC_000913	2997855	2997860		2.272001
NC_000913	2997860	2997865		1.408164
NC_000913	2997865	2997870		1.096540
NC_000913	2997870	2997875		0.782971
NC_000913	2997875	2997880		0.813461
NC_000913	2997880	2997885		0.699376
NC_000913	2997885	2997890		0.538917
NC_000913	2997890	2997895		0.944068
NC_000913	2997895	2997900		0.988202
NC_000913	2997900	2997905		1.154781
NC_000913	2997905	2997910		0.931094
NC_000913	2997910	2997915		0.919389
NC_000913	2997915	2997920		0.837789
NC_000913	2997920	2997925		0.810511
NC_000913	2997925	2997930		0.833433
NC_000913	2997930	2997935		0.821870
NC_000913	2997935	2997940		0.630931
NC_000913	2997940	2997945		0.590747
NC_000913	2997945	2997950		0.583800
NC_000913	2997950	2997955		0.419247
NC_000913	2997955	2997960		0.285787
NC_000913	2997960	2997965		0.260594
NC_000913	2997965	2997970		0.204253
NC_000913	2997970	2997975		0.090046
NC_000913	2997975	2997980		0.070352
NC_000913	2997980	2997985		0.063535
NC_000913	2997985	2997990		0.068049
NC_000913	2997990	2997995		0.076718
NC_000913	2997995	2998000		0.096383
NC_000913	2998000	2998005		0.062240
NC_000913	2998005	2998010		0.086864
NC_000913	2998010	2998015		0.155472
NC_000913	2998015	2998020		0.092161
NC_000913	2998020	2998025		0.104428
NC_000913	2998025	2998030		0.091906
NC_000913	2998030	2998035		0.067526
NC_000913	2998035	2998040		0.040314
NC_000913	2998040	2998045		0.032328
NC_000913	2998045	2998050		0.032303
NC_000913	2998050	2998055		0.055728
NC_000913	2998055	2998060		0.027030
NC_000913	2998060	2998065		0.022284
NC_000913	2998065	2998070		0.023746
NC_000913	2998070	2998075		0.037128
NC_000913	2998075	2998080		0.015894
NC_000913	2998080	2998085		0.012609
NC_000913	2998085	2998090		0.006277
NC_000913	2998090	2998095		0.005326
NC_000913	2998095	2998100		0.004862
NC_000913	2998100	2998105		0.005848
NC_000913	2998105	2998110		0.008281
NC_000913	2998110	2998115		0.010128
NC_000913	2998115	2998120		0.010805
NC_000913	2998120	2998125		0.043307
NC_000913	2998125	2998130		0.045993
NC_000913	2998130	2998135		0.095273
NC_000913	2998135	2998140		0.178705
NC_000913	2998140	2998145		0.172336
NC_000913	2998145	2998150		0.208361
NC_000913	2998150	2998155		0.138999
NC_000913	2998155	2998160		0.133079
NC_000913	2998160	2998165		0.257250
NC_000913	2998165	2998170		0.257765
NC_000913	2998170	2998175		0.239326
NC_000913	2998175	2998180		0.241013
NC_000913	2998180	2998185		0.255325
NC_000913	2998185	2998190		0.240100
NC_000913	2998190	2998195		0.239536
NC_000913	2998195	2998200		0.267026
NC_000913	2998200	2998205		0.280183
NC_000913	2998205	2998210		0.261322
NC_000913	2998210	2998215		0.227390
NC_000913	2998215	2998220		0.247803
NC_000913	2998220	2998225		0.238657
NC_000913	2998225	2998230		0.269953
NC_000913	2998230	2998235		0.286137
NC_000913	2998235	2998240		0.399735
NC_000913	2998240	2998245		0.371724
NC_000913	2998245	2998250		0.508367
NC_000913	2998250	2998255		0.497323
NC_000913	2998255	2998260		0.400828
NC_000913	2998260	2998265		0.511066
NC_000913	2998265	2998270		0.793011
NC_000913	2998270	2998275		2.192850
NC_000913	2998275	2998280		1.875857
NC_000913	2998280	2998285		1.806567
NC_000913	2998285	2998290		1.364056
NC_000913	2998290	2998295		0.943351
NC_000913	2998295	2998300		0.970601
NC_000913	2998300	2998305		0.886147
NC_000913	2998305	2998310		0.764915
NC_000913	2998310	2998315		0.779979
NC_000913	2998315	2998320		0.718258
NC_000913	2998320	2998325		0.630155
NC_000913	2998325	2998330		0.681312
NC_000913	2998330	2998335		0.619085
NC_000913	2998335	2998340		0.714067
NC_000913	2998340	2998345		0.746036
NC_000913	2998345	2998350		1.079892
NC_000913	2998350	2998355		1.224798
NC_000913	2998355	2998360		1.430202
NC_000913	2998360	2998365		1.523715
NC_000913	2998365	2998370		0.903538
NC_000913	2998370	2998375		0.549895
NC_000913	2998375	2998380		0.531562
NC_000913	2998380	2998385		0.445898
NC_000913	2998385	2998390		0.376674
NC_000913	2998390	2998395		0.394846
NC_000913	2998395	2998400		0.428301
NC_000913	2998400	2998405		0.443343
NC_000913	2998405	2998410		0.473194
NC_000913	2998410	2998415		0.526749
NC_000913	2998415	2998420		0.487636
NC_000913	2998420	2998425		0.663126
NC_000913	2998425	2998430		0.652085
NC_000913	2998430	2998435		1.057194
NC_000913	2998435	2998440		1.328078
NC_000913	2998440	2998445		1.579660
NC_000913	2998445	2998450		1.602977
NC_000913	2998450	2998455		1.211221
NC_000913	2998455	2998460		1.093291
NC_000913	2998460	2998465		0.995200
NC_000913	2998465	2998470		0.827270
NC_000913	2998470	2998475		0.710705
NC_000913	2998475	2998480		0.556113
NC_000913	2998480	2998485		0.615440
NC_000913	2998485	2998490		0.575450
NC_000913	2998490	2998495		0.616762
NC_000913	2998495	2998500		0.807777
NC_000913	2998500	2998505		0.781958
NC_000913	2998505	2998510		0.670359
NC_000913	2998510	2998515		0.592422
NC_000913	2998515	2998520		0.492568
NC_000913	2998520	2998525		0.243033
NC_000913	2998525	2998530		0.198709
NC_000913	2998530	2998535		0.160375
NC_000913	2998535	2998540		0.166258
NC_000913	2998540	2998545		0.187671
NC_000913	2998545	2998550		0.266104
NC_000913	2998550	2998555		0.408337
NC_000913	2998555	2998560		0.414312
NC_000913	2998560	2998565		0.449320
NC_000913	2998565	2998570		0.424383
NC_000913	2998570	2998575		0.574843
NC_000913	2998575	2998580		0.756489
NC_000913	2998580	2998585		0.793590
NC_000913	2998585	2998590		0.862152
NC_000913	2998590	2998595		0.855653
NC_000913	2998595	2998600		0.842514
NC_000913	2998600	2998605		0.932528
NC_000913	2998605	2998610		1.084763
NC_000913	2998610	2998615		1.154575
NC_000913	2998615	2998620		1.197984
NC_000913	2998620	2998625		1.054966
NC_000913	2998625	2998630		1.062027
NC_000913	2998630	2998635		1.213862
NC_000913	2998635	2998640		1.211444
NC_000913	2998640	2998645		1.214466
NC_000913	2998645	2998650		1.475776
NC_000913	2998650	2998655		1.497624
NC_000913	2998655	2998660		1.675219
NC_000913	2998660	2998665		1.732725
NC_000913	2998665	2998670		1.796694
NC_000913	2998670	2998675		1.344794
NC_000913	2998675	2998680		1.370173
NC_000913	2998680	2998685		1.605562
NC_000913	2998685	2998690		1.850698
NC_000913	2998690	2998695		2.104861
NC_000913	2998695	2998700		1.624843
NC_000913	2998700	2998705		1.277750
NC_000913	2998705	2998710		1.270064
NC_000913	2998710	2998715		1.249956
NC_000913	2998715	2998720		1.330534
NC_000913	2998720	2998725		1.885320
NC_000913	2998725	2998730		1.659019
NC_000913	2998730	2998735		2.288267
NC_000913	2998735	2998740		1.099697
NC_000913	2998740	2998745		0.678197
NC_000913	2998745	2998750		0.563655
NC_000913	2998750	2998755		0.509220
NC_000913	2998755	2998760		0.514847
NC_000913	2998760	2998765		0.467138
NC_000913	2998765	2998770		0.458365
NC_000913	2998770	2998775		0.511681
NC_000913	2998775	2998780		0.759553
NC_000913	2998780	2998785		0.984346
NC_000913	2998785	2998790		1.085937
NC_000913	2998790	2998795		1.223551
NC_000913	2998795	2998800		1.359581
NC_000913	2998800	2998805		1.698881
NC_000913	2998805	2998810		1.814478
NC_000913	2998810	2998815		1.652114
NC_000913	2998815	2998820		1.233282
NC_000913	2998820	2998825		1.080632
NC_000913	2998825	2998830		1.117203
NC_000913	2998830	2998835		0.845525
NC_000913	2998835	2998840		0.696469
NC_000913	2998840	2998845		0.627259
NC_000913	2998845	2998850		0.556783
NC_000913	2998850	2998855		0.464548
NC_000913	2998855	2998860		0.273042
NC_000913	2998860	2998865		0.269433
NC_000913	2998865	2998870		0.165787
NC_000913	2998870	2998875		0.189156
NC_000913	2998875	2998880		0.136575
NC_000913	2998880	2998885		0.059584
NC_000913	2998885	2998890		0.044817
NC_000913	2998890	2998895		0.028547
NC_000913	2998895	2998900		0.027054
NC_000913	2998900	2998905		0.035502
NC_000913	2998905	2998910		0.026404
NC_000913	2998910	2998915		0.019810
NC_000913	2998915	2998920		0.002847
NC_000913	2998920	2998925		0.001574
NC_000913	2998925	2998930		0.001037
NC_000913	2998930	2998935		0.000399
NC_000913	2998935	2998940		0.000326
NC_000913	2998940	2998945		0.000179
NC_000913	2998945	2998950		0.000071
NC_000913	2998950	2998955		0.000063
NC_000913	2998955	2998960		0.000055
NC_000913	2998960	2998965		0.000042
NC_000913	2998965	2998970		0.000036
NC_000913	2998970	2998975		0.000076
NC_000913	2998975	2998980		0.000062
NC_000913	2998980	2998985		0.000076
NC_000913	2998985	2998990		0.000096
NC_000913	2998990	2998995		0.000083
NC_000913	2998995	2999000		0.000090
NC_000913	2999000	2999005		0.000119
NC_000913	2999005	2999010		0.000379
NC_000913	2999010	2999015		0.000402
NC_000913	2999015	2999020		0.000838
NC_000913	2999020	2999025		0.000592
NC_000913	2999025	2999030		0.000602
NC_000913	2999030	2999035		0.000491
NC_000913	2999035	2999040		0.000430
NC_000913	2999040	2999045		0.001051
NC_000913	2999045	2999050		0.001856
NC_000913	2999050	2999055		0.001992
NC_000913	2999055	2999060		0.001897
NC_000913	2999060	2999065		0.002338
NC_000913	2999065	2999070		0.002743
NC_000913	2999070	2999075		0.003406
NC_000913	2999075	2999080		0.005175
NC_000913	2999080	2999085		0.008318
NC_000913	2999085	2999090		0.012121
NC_000913	2999090	2999095		0.015406
NC_000913	2999095	2999100		0.020632
NC_000913	2999100	2999105		0.044137
NC_000913	2999105	2999110		0.059326
NC_000913	2999110	2999115		0.060115
NC_000913	2999115	2999120		0.065275
NC_000913	2999120	2999125		0.071503
NC_000913	2999125	2999130		0.050520
NC_000913	2999130	2999135		0.019795
NC_000913	2999135	2999140		0.021774
NC_000913	2999140	2999145		0.011638
NC_000913	2999145	2999150		0.012033
NC_000913	2999150	2999155		0.014773
NC_000913	2999155	2999160		0.013715
NC_000913	2999160	2999165		0.014891
NC_000913	2999165	2999170		0.017137
NC_000913	2999170	2999175		0.017979
NC_000913	2999175	2999180		0.020494
NC_000913	2999180	2999185		0.027063
NC_000913	2999185	2999190		0.027475
NC_000913	2999190	2999195		0.031235
NC_000913	2999195	2999200		0.037920
NC_000913	2999200	2999205		0.029570
NC_000913	2999205	2999210		0.024842
NC_000913	2999210	2999215		0.024514
NC_000913	2999215	2999220		0.018863
NC_000913	2999220	2999225		0.024114
NC_000913	2999225	2999230		0.027832
NC_000913	2999230	2999235		0.029317
NC_000913	2999235	2999240		0.034423
NC_000913	2999240	2999245		0.043893
NC_000913	2999245	2999250		0.044460
NC_000913	2999250	2999255		0.049618
NC_000913	2999255	2999260		0.041945
NC_000913	2999260	2999265		0.045635
NC_000913	2999265	2999270		0.049626
NC_000913	2999270	2999275		0.053383
NC_000913	2999275	2999280		0.069985
NC_000913	2999280	2999285		0.088708
NC_000913	2999285	2999290		0.100348
NC_000913	2999290	2999295		0.105597
NC_000913	2999295	2999300		0.140941
NC_000913	2999300	2999305		0.135292
NC_000913	2999305	2999310		0.189423
NC_000913	2999310	2999315		0.262311
NC_000913	2999315	2999320		0.279740
NC_000913	2999320	2999325		0.262804
NC_000913	2999325	2999330		0.332024
NC_000913	2999330	2999335		0.360381
NC_000913	2999335	2999340		0.329603
NC_000913	2999340	2999345		0.298325
NC_000913	2999345	2999350		0.653329
NC_000913	2999350	2999355		0.941130
NC_000913	2999355	2999360		0.561539
NC_000913	2999360	2999365		0.457673
NC_000913	2999365	2999370		0.341821
NC_000913	2999370	2999375		0.332512
NC_000913	2999375	2999380		0.329546
NC_000913	2999380	2999385		0.330159
NC_000913	2999385	2999390		0.340208
NC_000913	2999390	2999395		0.440574
NC_000913	2999395	2999400		0.371158
NC_000913	2999400	2999405		0.400518
NC_000913	2999405	2999410		0.401145
NC_000913	2999410	2999415		0.402112
NC_000913	2999415	2999420		0.399101
NC_000913	2999420	2999425		0.414232
NC_000913	2999425	2999430		0.529710
NC_000913	2999430	2999435		0.579639
NC_000913	2999435	2999440		0.576742
NC_000913	2999440	2999445		0.681323
NC_000913	2999445	2999450		1.141534
NC_000913	2999450	2999455		0.750221
NC_000913	2999455	2999460		0.633956
NC_000913	2999460	2999465		0.557725
NC_000913	2999465	2999470		0.552918
NC_000913	2999470	2999475		0.609302
NC_000913	2999475	2999480		0.452537
NC_000913	2999480	2999485		0.530799
NC_000913	2999485	2999490		0.565279
NC_000913	2999490	2999495		0.404626
NC_000913	2999495	2999500		0.410519
NC_000913	2999500	2999505		0.630985
NC_000913	2999505	2999510		0.630060
NC_000913	2999510	2999515		0.599808
NC_000913	2999515	2999520		0.266520
NC_000913	2999520	2999525		0.211470
NC_000913	2999525	2999530		0.162226
NC_000913	2999530	2999535		0.183135
NC_000913	2999535	2999540		0.158033
NC_000913	2999540	2999545		0.172176
NC_000913	2999545	2999550		0.231452
NC_000913	2999550	2999555		0.401390
NC_000913	2999555	2999560		0.399473
NC_000913	2999560	2999565		0.660008
NC_000913	2999565	2999570		0.505685
NC_000913	2999570	2999575		0.612823
NC_000913	2999575	2999580		0.440953
NC_000913	2999580	2999585		0.423773
NC_000913	2999585	2999590		0.528406
NC_000913	2999590	2999595		0.616617
NC_000913	2999595	2999600		0.932698
NC_000913	2999600	2999605		1.299736
NC_000913	2999605	2999610		1.282577
NC_000913	2999610	2999615		1.110804
NC_000913	2999615	2999620		0.919994
NC_000913	2999620	2999625		0.473262
NC_000913	2999625	2999630		0.420511
NC_000913	2999630	2999635		0.416364
NC_000913	2999635	2999640		0.397277
NC_000913	2999640	2999645		0.428419
NC_000913	2999645	2999650		0.437645
NC_000913	2999650	2999655		0.493828
NC_000913	2999655	2999660		0.683899
NC_000913	2999660	2999665		0.665581
NC_000913	2999665	2999670		0.744187
NC_000913	2999670	2999675		0.471115
NC_000913	2999675	2999680		0.223600
NC_000913	2999680	2999685		0.169471
NC_000913	2999685	2999690		0.090783
NC_000913	2999690	2999695		0.098399
NC_000913	2999695	2999700		0.098468
NC_000913	2999700	2999705		0.098562
NC_000913	2999705	2999710		0.149358
NC_000913	2999710	2999715		0.124393
NC_000913	2999715	2999720		0.187230
NC_000913	2999720	2999725		0.223052
NC_000913	2999725	2999730		0.268884
NC_000913	2999730	2999735		0.322826
NC_000913	2999735	2999740		0.382595
NC_000913	2999740	2999745		1.173223
NC_000913	2999745	2999750		0.678952
NC_000913	2999750	2999755		0.507179
NC_000913	2999755	2999760		0.530255
NC_000913	2999760	2999765		0.505650
NC_000913	2999765	2999770		0.433183
NC_000913	2999770	2999775		0.470158
NC_000913	2999775	2999780		0.493181
NC_000913	2999780	2999785		0.641949
NC_000913	2999785	2999790		0.529817
NC_000913	2999790	2999795		0.589591
NC_000913	2999795	2999800		0.227749
NC_000913	2999800	2999805		0.238640
NC_000913	2999805	2999810		0.093554
NC_000913	2999810	2999815		0.046165
NC_000913	2999815	2999820		0.039516
NC_000913	2999820	2999825		0.039463
NC_000913	2999825	2999830		0.039415
NC_000913	2999830	2999835		0.055330
NC_000913	2999835	2999840		0.071086
NC_000913	2999840	2999845		0.476602
NC_000913	2999845	2999850		0.144464
NC_000913	2999850	2999855		0.084208
NC_000913	2999855	2999860		0.047290
NC_000913	2999860	2999865		0.007507
NC_000913	2999865	2999870		0.007222
NC_000913	2999870	2999875		0.005520
NC_000913	2999875	2999880		0.008216
NC_000913	2999880	2999885		0.008279
NC_000913	2999885	2999890		0.007021
NC_000913	2999890	2999895		0.003735
NC_000913	2999895	2999900		0.004495
NC_000913	2999900	2999905		0.003690
NC_000913	2999905	2999910		0.005741
NC_000913	2999910	2999915		0.010221
NC_000913	2999915	2999920		0.011343
NC_000913	2999920	2999925		0.010547
NC_000913	2999925	2999930		0.014353
NC_000913	2999930	2999935		0.017962
NC_000913	2999935	2999940		0.019749
NC_000913	2999940	2999945		0.022503
NC_000913	2999945	2999950		0.065344
NC_000913	2999950	2999955		0.039847
NC_000913	2999955	2999960		0.043545
NC_000913	2999960	2999965		0.054301
NC_000913	2999965	2999970		0.044977
NC_000913	2999970	2999975		0.045205
NC_000913	2999975	2999980		0.073005
NC_000913	2999980	2999985		0.089629
NC_000913	2999985	2999990		0.072359
NC_000913	2999990	2999995		0.064483
NC_000913	2999995	3000000		0.047946
NC_000913	3000000	3000005		0.058361
NC_000913	3000005	3000010		0.033493
NC_000913	3000010	3000015		0.038737
NC_000913	3000015	3000020		0.047326
NC_000913	3000020	3000025		0.038337
NC_000913	3000025	3000030		0.010303
NC_000913	3000030	3000035		0.008784
NC_000913	3000035	3000040		0.013854
NC_000913	3000040	3000045		0.009728
NC_000913	3000045	3000050		0.008326
NC_000913	3000050	3000055		0.004576
NC_000913	3000055	3000060		0.007419
NC_000913	3000060	3000065		0.008483
NC_000913	3000065	3000070		0.012538
NC_000913	3000070	3000075		0.014834
NC_000913	3000075	3000080		0.026361
NC_000913	3000080	3000085		0.036303
NC_000913	3000085	3000090		0.052575
NC_000913	3000090	3000095		0.071847
NC_000913	3000095	3000100		0.074265
NC_000913	3000100	3000105		0.089355
NC_000913	3000105	3000110		0.131496
NC_000913	3000110	3000115		0.278987
NC_000913	3000115	3000120		0.201983
NC_000913	3000120	3000125		0.301956
NC_000913	3000125	3000130		0.295217
NC_000913	3000130	3000135		0.666257
NC_000913	3000135	3000140		0.691782
NC_000913	3000140	3000145		0.719521
NC_000913	3000145	3000150		0.598850
NC_000913	3000150	3000155		0.649663
NC_000913	3000155	3000160		0.607402
NC_000913	3000160	3000165		0.536175
NC_000913	3000165	3000170		0.612537
NC_000913	3000170	3000175		0.774682
NC_000913	3000175	3000180		0.407610
NC_000913	3000180	3000185		0.134550
NC_000913	3000185	3000190		0.123857
NC_000913	3000190	3000195		0.084137
NC_000913	3000195	3000200		0.037965
NC_000913	3000200	3000205		0.034619
NC_000913	3000205	3000210		0.034433
NC_000913	3000210	3000215		0.029625
NC_000913	3000215	3000220		0.026698
NC_000913	3000220	3000225		0.031634
NC_000913	3000225	3000230		0.040544
NC_000913	3000230	3000235		0.036746
NC_000913	3000235	3000240		0.052673
NC_000913	3000240	3000245		0.070965
NC_000913	3000245	3000250		0.077899
NC_000913	3000250	3000255		0.087414
NC_000913	3000255	3000260		0.127532
NC_000913	3000260	3000265		0.188837
NC_000913	3000265	3000270		0.183024
NC_000913	3000270	3000275		0.264605
NC_000913	3000275	3000280		0.348295
NC_000913	3000280	3000285		0.453500
NC_000913	3000285	3000290		0.424824
NC_000913	3000290	3000295		0.384068
NC_000913	3000295	3000300		0.291268
NC_000913	3000300	3000305		0.255962
NC_000913	3000305	3000310		0.154237
NC_000913	3000310	3000315		0.047403
NC_000913	3000315	3000320		0.043781
NC_000913	3000320	3000325		0.047252
NC_000913	3000325	3000330		0.055029
NC_000913	3000330	3000335		0.050566
NC_000913	3000335	3000340		0.151187
NC_000913	3000340	3000345		0.404730
NC_000913	3000345	3000350		0.363514
NC_000913	3000350	3000355		0.335108
NC_000913	3000355	3000360		0.399606
NC_000913	3000360	3000365		0.291022
NC_000913	3000365	3000370		0.191760
NC_000913	3000370	3000375		0.176688
NC_000913	3000375	3000380		0.151287
NC_000913	3000380	3000385		0.144890
NC_000913	3000385	3000390		0.174147
NC_000913	3000390	3000395		0.173923
NC_000913	3000395	3000400		0.158330
NC_000913	3000400	3000405		0.178526
NC_000913	3000405	3000410		0.215992
NC_000913	3000410	3000415		0.207674
NC_000913	3000415	3000420		0.302198
NC_000913	3000420	3000425		0.689045
NC_000913	3000425	3000430		1.250042
NC_000913	3000430	3000435		1.353414
NC_000913	3000435	3000440		1.000116
NC_000913	3000440	3000445		0.876790
NC_000913	3000445	3000450		0.936799
NC_000913	3000450	3000455		0.722506
NC_000913	3000455	3000460		0.613578
NC_000913	3000460	3000465		0.653011
NC_000913	3000465	3000470		1.054157
NC_000913	3000470	3000475		0.645114
NC_000913	3000475	3000480		0.361223
NC_000913	3000480	3000485		0.178580
NC_000913	3000485	3000490		0.030976
NC_000913	3000490	3000495		0.025307
NC_000913	3000495	3000500		0.019524
NC_000913	3000500	3000505		0.021173
NC_000913	3000505	3000510		0.022425
NC_000913	3000510	3000515		0.036365
NC_000913	3000515	3000520		0.049641
NC_000913	3000520	3000525		0.077645
NC_000913	3000525	3000530		0.147404
NC_000913	3000530	3000535		0.206973
NC_000913	3000535	3000540		0.406982
NC_000913	3000540	3000545		0.379752
NC_000913	3000545	3000550		0.210989
NC_000913	3000550	3000555		0.216011
NC_000913	3000555	3000560		0.214948
NC_000913	3000560	3000565		0.189182
NC_000913	3000565	3000570		0.171197
NC_000913	3000570	3000575		0.199357
NC_000913	3000575	3000580		0.266328
NC_000913	3000580	3000585		0.179831
NC_000913	3000585	3000590		0.107495
NC_000913	3000590	3000595		0.120571
NC_000913	3000595	3000600		0.078944
NC_000913	3000600	3000605		0.087011
NC_000913	3000605	3000610		0.122488
NC_000913	3000610	3000615		0.174714
NC_000913	3000615	3000620		0.149168
NC_000913	3000620	3000625		0.293283
NC_000913	3000625	3000630		0.301343
NC_000913	3000630	3000635		0.198902
NC_000913	3000635	3000640		0.099083
NC_000913	3000640	3000645		0.066907
NC_000913	3000645	3000650		0.052236
NC_000913	3000650	3000655		0.032212
NC_000913	3000655	3000660		0.038373
NC_000913	3000660	3000665		0.050762
NC_000913	3000665	3000670		0.083740
NC_000913	3000670	3000675		0.168435
NC_000913	3000675	3000680		0.167397
NC_000913	3000680	3000685		0.158107
NC_000913	3000685	3000690		0.169786
NC_000913	3000690	3000695		0.180322
NC_000913	3000695	3000700		0.210914
NC_000913	3000700	3000705		0.257909
NC_000913	3000705	3000710		0.289626
NC_000913	3000710	3000715		0.240079
NC_000913	3000715	3000720		0.324628
NC_000913	3000720	3000725		0.356853
NC_000913	3000725	3000730		0.387860
NC_000913	3000730	3000735		0.079966
NC_000913	3000735	3000740		0.065040
NC_000913	3000740	3000745		0.059572
NC_000913	3000745	3000750		0.041484
NC_000913	3000750	3000755		0.045752
NC_000913	3000755	3000760		0.077611
NC_000913	3000760	3000765		0.075000
NC_000913	3000765	3000770		0.104557
NC_000913	3000770	3000775		0.387015
NC_000913	3000775	3000780		0.921545
NC_000913	3000780	3000785		1.000513
NC_000913	3000785	3000790		1.251393
NC_000913	3000790	3000795		1.180343
NC_000913	3000795	3000800		1.027385
NC_000913	3000800	3000805		0.797695
NC_000913	3000805	3000810		0.652210
NC_000913	3000810	3000815		0.574287
NC_000913	3000815	3000820		0.549749
NC_000913	3000820	3000825		0.359851
NC_000913	3000825	3000830		0.361249
NC_000913	3000830	3000835		0.190816
NC_000913	3000835	3000840		0.114401
NC_000913	3000840	3000845		0.092136
NC_000913	3000845	3000850		0.092908
NC_000913	3000850	3000855		0.093375
NC_000913	3000855	3000860		0.090906
NC_000913	3000860	3000865		0.107423
NC_000913	3000865	3000870		0.236296
NC_000913	3000870	3000875		0.469744
NC_000913	3000875	3000880		0.549828
NC_000913	3000880	3000885		1.564422
NC_000913	3000885	3000890		1.710803
NC_000913	3000890	3000895		1.666833
NC_000913	3000895	3000900		1.493297
NC_000913	3000900	3000905		1.289218
NC_000913	3000905	3000910		1.129599
NC_000913	3000910	3000915		0.511813
NC_000913	3000915	3000920		0.522171
NC_000913	3000920	3000925		0.549976
NC_000913	3000925	3000930		0.590488
NC_000913	3000930	3000935		0.528364
NC_000913	3000935	3000940		0.419019
NC_000913	3000940	3000945		0.657476
NC_000913	3000945	3000950		0.951476
NC_000913	3000950	3000955		0.862060
NC_000913	3000955	3000960		0.754272
NC_000913	3000960	3000965		0.660167
NC_000913	3000965	3000970		0.505355
NC_000913	3000970	3000975		0.423338
NC_000913	3000975	3000980		0.263850
NC_000913	3000980	3000985		0.141517
NC_000913	3000985	3000990		0.151760
NC_000913	3000990	3000995		0.167236
NC_000913	3000995	3001000		0.177314
NC_000913	3001000	3001005		0.204096
NC_000913	3001005	3001010		1.097764
NC_000913	3001010	3001015		1.144936
NC_000913	3001015	3001020		1.333419
NC_000913	3001020	3001025		1.218691
NC_000913	3001025	3001030		1.303983
NC_000913	3001030	3001035		1.244375
NC_000913	3001035	3001040		0.809973
NC_000913	3001040	3001045		0.748393
NC_000913	3001045	3001050		0.723973
NC_000913	3001050	3001055		0.691500
NC_000913	3001055	3001060		0.887238
NC_000913	3001060	3001065		1.377407
NC_000913	3001065	3001070		0.139198
NC_000913	3001070	3001075		0.099667
NC_000913	3001075	3001080		0.060198
NC_000913	3001080	3001085		0.052824
NC_000913	3001085	3001090		0.045581
NC_000913	3001090	3001095		0.030236
NC_000913	3001095	3001100		0.036853
NC_000913	3001100	3001105		0.043170
NC_000913	3001105	3001110		0.046458
NC_000913	3001110	3001115		0.034877
NC_000913	3001115	3001120		0.030647
NC_000913	3001120	3001125		0.050738
NC_000913	3001125	3001130		0.079217
NC_000913	3001130	3001135		0.089186
NC_000913	3001135	3001140		0.133964
NC_000913	3001140	3001145		0.105214
NC_000913	3001145	3001150		0.098220
NC_000913	3001150	3001155		0.086901
NC_000913	3001155	3001160		0.088986
NC_000913	3001160	3001165		0.067915
NC_000913	3001165	3001170		0.075161
NC_000913	3001170	3001175		0.103382
NC_000913	3001175	3001180		0.106347
NC_000913	3001180	3001185		0.098763
NC_000913	3001185	3001190		0.172153
NC_000913	3001190	3001195		0.158050
NC_000913	3001195	3001200		0.125929
NC_000913	3001200	3001205		0.092789
NC_000913	3001205	3001210		0.076582
NC_000913	3001210	3001215		0.062749
NC_000913	3001215	3001220		0.075726
NC_000913	3001220	3001225		0.130899
NC_000913	3001225	3001230		0.223577
NC_000913	3001230	3001235		0.305602
NC_000913	3001235	3001240		0.700946
NC_000913	3001240	3001245		0.651066
NC_000913	3001245	3001250		0.748127
NC_000913	3001250	3001255		0.828481
NC_000913	3001255	3001260		0.609888
NC_000913	3001260	3001265		0.474418
NC_000913	3001265	3001270		0.689575
NC_000913	3001270	3001275		0.474971
NC_000913	3001275	3001280		0.448079
NC_000913	3001280	3001285		0.387358
NC_000913	3001285	3001290		0.382343
NC_000913	3001290	3001295		0.453578
NC_000913	3001295	3001300		0.519187
NC_000913	3001300	3001305		0.597478
NC_000913	3001305	3001310		0.330552
NC_000913	3001310	3001315		0.161558
NC_000913	3001315	3001320		0.217215
NC_000913	3001320	3001325		0.240761
NC_000913	3001325	3001330		0.297945
NC_000913	3001330	3001335		0.365835
NC_000913	3001335	3001340		0.406425
NC_000913	3001340	3001345		0.384405
NC_000913	3001345	3001350		0.426069
NC_000913	3001350	3001355		0.542228
NC_000913	3001355	3001360		0.428563
NC_000913	3001360	3001365		0.354810
NC_000913	3001365	3001370		0.157481
NC_000913	3001370	3001375		0.115497
NC_000913	3001375	3001380		0.078705
NC_000913	3001380	3001385		0.079808
NC_000913	3001385	3001390		0.069925
NC_000913	3001390	3001395		0.075663
NC_000913	3001395	3001400		0.109517
NC_000913	3001400	3001405		0.213741
NC_000913	3001405	3001410		0.240789
NC_000913	3001410	3001415		0.397000
NC_000913	3001415	3001420		0.386582
NC_000913	3001420	3001425		0.444343
NC_000913	3001425	3001430		0.433876
NC_000913	3001430	3001435		0.449912
NC_000913	3001435	3001440		0.445733
NC_000913	3001440	3001445		0.432736
NC_000913	3001445	3001450		0.438782
NC_000913	3001450	3001455		0.446877
NC_000913	3001455	3001460		0.476712
NC_000913	3001460	3001465		0.549700
NC_000913	3001465	3001470		0.823803
NC_000913	3001470	3001475		0.565476
NC_000913	3001475	3001480		0.260372
NC_000913	3001480	3001485		0.198698
NC_000913	3001485	3001490		0.130909
NC_000913	3001490	3001495		0.032115
NC_000913	3001495	3001500		0.031606
NC_000913	3001500	3001505		0.033976
NC_000913	3001505	3001510		0.033955
NC_000913	3001510	3001515		0.028086
NC_000913	3001515	3001520		0.420999
NC_000913	3001520	3001525		0.338639
NC_000913	3001525	3001530		0.342480
NC_000913	3001530	3001535		0.400336
NC_000913	3001535	3001540		0.243728
NC_000913	3001540	3001545		0.124928
NC_000913	3001545	3001550		0.098179
NC_000913	3001550	3001555		0.097576
NC_000913	3001555	3001560		0.096446
NC_000913	3001560	3001565		0.095842
NC_000913	3001565	3001570		0.138426
NC_000913	3001570	3001575		0.209764
NC_000913	3001575	3001580		0.224079
NC_000913	3001580	3001585		0.205686
NC_000913	3001585	3001590		0.276402
NC_000913	3001590	3001595		0.233771
NC_000913	3001595	3001600		0.160565
NC_000913	3001600	3001605		0.196840
NC_000913	3001605	3001610		0.226208
NC_000913	3001610	3001615		0.241883
NC_000913	3001615	3001620		0.135308
NC_000913	3001620	3001625		0.107763
NC_000913	3001625	3001630		0.082777
NC_000913	3001630	3001635		0.100570
NC_000913	3001635	3001640		0.130523
NC_000913	3001640	3001645		0.127929
NC_000913	3001645	3001650		0.134178
NC_000913	3001650	3001655		0.142968
NC_000913	3001655	3001660		0.230025
NC_000913	3001660	3001665		0.321383
NC_000913	3001665	3001670		0.489924
NC_000913	3001670	3001675		0.443281
NC_000913	3001675	3001680		0.304155
NC_000913	3001680	3001685		0.228018
NC_000913	3001685	3001690		0.211296
NC_000913	3001690	3001695		0.174626
NC_000913	3001695	3001700		0.196816
NC_000913	3001700	3001705		0.155340
NC_000913	3001705	3001710		0.134894
NC_000913	3001710	3001715		0.136223
NC_000913	3001715	3001720		0.165337
NC_000913	3001720	3001725		0.394176
NC_000913	3001725	3001730		0.176390
NC_000913	3001730	3001735		0.125438
NC_000913	3001735	3001740		0.103200
NC_000913	3001740	3001745		0.090273
NC_000913	3001745	3001750		0.059425
NC_000913	3001750	3001755		0.051508
NC_000913	3001755	3001760		0.041845
NC_000913	3001760	3001765		0.037851
NC_000913	3001765	3001770		0.041580
NC_000913	3001770	3001775		0.056198
NC_000913	3001775	3001780		0.066145
NC_000913	3001780	3001785		0.120398
NC_000913	3001785	3001790		0.163286
NC_000913	3001790	3001795		0.185569
NC_000913	3001795	3001800		0.162552
NC_000913	3001800	3001805		0.153709
NC_000913	3001805	3001810		0.101513
NC_000913	3001810	3001815		0.082144
NC_000913	3001815	3001820		0.049439
NC_000913	3001820	3001825		0.051775
NC_000913	3001825	3001830		0.056714
NC_000913	3001830	3001835		0.079968
NC_000913	3001835	3001840		0.118928
NC_000913	3001840	3001845		0.271938
NC_000913	3001845	3001850		0.419507
NC_000913	3001850	3001855		0.540291
NC_000913	3001855	3001860		0.547006
NC_000913	3001860	3001865		0.517604
NC_000913	3001865	3001870		0.453106
NC_000913	3001870	3001875		0.502447
NC_000913	3001875	3001880		0.457447
NC_000913	3001880	3001885		0.417335
NC_000913	3001885	3001890		0.440293
NC_000913	3001890	3001895		0.434164
NC_000913	3001895	3001900		0.428813
NC_000913	3001900	3001905		0.417732
NC_000913	3001905	3001910		0.660456
NC_000913	3001910	3001915		0.429626
NC_000913	3001915	3001920		0.352187
NC_000913	3001920	3001925		0.333491
NC_000913	3001925	3001930		0.343606
NC_000913	3001930	3001935		0.391117
NC_000913	3001935	3001940		0.509687
NC_000913	3001940	3001945		0.906014
NC_000913	3001945	3001950		0.804623
NC_000913	3001950	3001955		0.502780
NC_000913	3001955	3001960		0.351942
NC_000913	3001960	3001965		0.282759
NC_000913	3001965	3001970		0.253730
NC_000913	3001970	3001975		0.243431
NC_000913	3001975	3001980		0.247020
NC_000913	3001980	3001985		0.260228
NC_000913	3001985	3001990		0.289302
NC_000913	3001990	3001995		0.345592
NC_000913	3001995	3002000		0.421790
NC_000913	3002000	3002005		0.619107
NC_000913	3002005	3002010		0.568918
NC_000913	3002010	3002015		0.548073
NC_000913	3002015	3002020		0.269891
NC_000913	3002020	3002025		0.141458
NC_000913	3002025	3002030		0.039136
NC_000913	3002030	3002035		0.031126
NC_000913	3002035	3002040		0.026178
NC_000913	3002040	3002045		0.032889
NC_000913	3002045	3002050		0.044132
NC_000913	3002050	3002055		0.052818
NC_000913	3002055	3002060		0.145369
NC_000913	3002060	3002065		0.173666
NC_000913	3002065	3002070		0.244397
NC_000913	3002070	3002075		0.167849
NC_000913	3002075	3002080		0.098703
NC_000913	3002080	3002085		0.053650
NC_000913	3002085	3002090		0.040807
NC_000913	3002090	3002095		0.043097
NC_000913	3002095	3002100		0.031643
NC_000913	3002100	3002105		0.027576
NC_000913	3002105	3002110		0.028569
NC_000913	3002110	3002115		0.043304
NC_000913	3002115	3002120		0.042950
NC_000913	3002120	3002125		0.150108
NC_000913	3002125	3002130		0.158806
NC_000913	3002130	3002135		0.230463
NC_000913	3002135	3002140		0.040245
NC_000913	3002140	3002145		0.016903
NC_000913	3002145	3002150		0.010394
NC_000913	3002150	3002155		0.013358
NC_000913	3002155	3002160		0.015000
NC_000913	3002160	3002165		0.019502
NC_000913	3002165	3002170		0.031479
NC_000913	3002170	3002175		0.047274
NC_000913	3002175	3002180		0.271125
NC_000913	3002180	3002185		0.283788
NC_000913	3002185	3002190		0.275260
NC_000913	3002190	3002195		0.558183
NC_000913	3002195	3002200		0.429607
NC_000913	3002200	3002205		0.469408
NC_000913	3002205	3002210		0.371702
NC_000913	3002210	3002215		0.315661
NC_000913	3002215	3002220		0.248816
NC_000913	3002220	3002225		0.275532
NC_000913	3002225	3002230		0.289126
NC_000913	3002230	3002235		0.208345
NC_000913	3002235	3002240		0.560698
NC_000913	3002240	3002245		0.490253
NC_000913	3002245	3002250		0.393374
NC_000913	3002250	3002255		0.281325
NC_000913	3002255	3002260		0.270288
NC_000913	3002260	3002265		0.184675
NC_000913	3002265	3002270		0.140494
NC_000913	3002270	3002275		0.126997
NC_000913	3002275	3002280		0.122450
NC_000913	3002280	3002285		0.104949
NC_000913	3002285	3002290		0.105956
NC_000913	3002290	3002295		0.127831
NC_000913	3002295	3002300		0.158223
NC_000913	3002300	3002305		0.164637
NC_000913	3002305	3002310		0.157820
NC_000913	3002310	3002315		0.155597
NC_000913	3002315	3002320		0.187818
NC_000913	3002320	3002325		0.124284
NC_000913	3002325	3002330		0.159351
NC_000913	3002330	3002335		0.107940
NC_000913	3002335	3002340		0.007243
NC_000913	3002340	3002345		0.006583
NC_000913	3002345	3002350		0.005743
NC_000913	3002350	3002355		0.005650
NC_000913	3002355	3002360		0.005676
NC_000913	3002360	3002365		0.006082
NC_000913	3002365	3002370		0.028615
NC_000913	3002370	3002375		0.029462
NC_000913	3002375	3002380		0.052289
NC_000913	3002380	3002385		0.029099
NC_000913	3002385	3002390		0.021525
NC_000913	3002390	3002395		0.016105
NC_000913	3002395	3002400		0.013311
NC_000913	3002400	3002405		0.013615
NC_000913	3002405	3002410		0.014943
NC_000913	3002410	3002415		0.025576
NC_000913	3002415	3002420		0.019036
NC_000913	3002420	3002425		0.025259
NC_000913	3002425	3002430		0.027123
NC_000913	3002430	3002435		0.096009
NC_000913	3002435	3002440		0.149124
NC_000913	3002440	3002445		0.151950
NC_000913	3002445	3002450		0.116671
NC_000913	3002450	3002455		0.190955
NC_000913	3002455	3002460		0.250593
NC_000913	3002460	3002465		0.230048
NC_000913	3002465	3002470		0.235698
NC_000913	3002470	3002475		0.228296
NC_000913	3002475	3002480		0.225743
NC_000913	3002480	3002485		0.307739
NC_000913	3002485	3002490		0.286521
NC_000913	3002490	3002495		0.265597
NC_000913	3002495	3002500		0.302823
NC_000913	3002500	3002505		0.565422
NC_000913	3002505	3002510		0.506391
NC_000913	3002510	3002515		0.357814
NC_000913	3002515	3002520		0.415806
NC_000913	3002520	3002525		0.417319
NC_000913	3002525	3002530		0.441625
NC_000913	3002530	3002535		0.429011
NC_000913	3002535	3002540		0.358319
NC_000913	3002540	3002545		0.684451
NC_000913	3002545	3002550		0.475652
NC_000913	3002550	3002555		0.491259
NC_000913	3002555	3002560		0.494691
NC_000913	3002560	3002565		0.568695
NC_000913	3002565	3002570		0.514227
NC_000913	3002570	3002575		1.253369
NC_000913	3002575	3002580		2.061574
NC_000913	3002580	3002585		2.352283
NC_000913	3002585	3002590		2.083886
NC_000913	3002590	3002595		1.897501
NC_000913	3002595	3002600		1.827073
NC_000913	3002600	3002605		1.764027
NC_000913	3002605	3002610		1.623952
NC_000913	3002610	3002615		1.024775
NC_000913	3002615	3002620		0.967311
NC_000913	3002620	3002625		0.782296
NC_000913	3002625	3002630		0.661666
NC_000913	3002630	3002635		0.472427
NC_000913	3002635	3002640		0.308853
NC_000913	3002640	3002645		0.321128
NC_000913	3002645	3002650		0.307987
NC_000913	3002650	3002655		0.278171
NC_000913	3002655	3002660		0.439306
NC_000913	3002660	3002665		0.492547
NC_000913	3002665	3002670		0.563893
NC_000913	3002670	3002675		0.527173
NC_000913	3002675	3002680		0.504795
NC_000913	3002680	3002685		0.395039
NC_000913	3002685	3002690		0.344779
NC_000913	3002690	3002695		0.323196
NC_000913	3002695	3002700		0.377463
NC_000913	3002700	3002705		0.407085
NC_000913	3002705	3002710		0.478224
NC_000913	3002710	3002715		0.603272
NC_000913	3002715	3002720		0.730364
NC_000913	3002720	3002725		1.108234
NC_000913	3002725	3002730		1.187767
NC_000913	3002730	3002735		1.145588
NC_000913	3002735	3002740		0.952631
NC_000913	3002740	3002745		0.799341
NC_000913	3002745	3002750		0.834072
NC_000913	3002750	3002755		0.640317
NC_000913	3002755	3002760		0.897378
NC_000913	3002760	3002765		0.776989
NC_000913	3002765	3002770		2.074948
NC_000913	3002770	3002775		1.170250
NC_000913	3002775	3002780		0.781362
NC_000913	3002780	3002785		0.693752
NC_000913	3002785	3002790		0.603680
NC_000913	3002790	3002795		0.536389
NC_000913	3002795	3002800		0.473026
NC_000913	3002800	3002805		0.347523
NC_000913	3002805	3002810		0.377856
NC_000913	3002810	3002815		0.339255
NC_000913	3002815	3002820		0.345785
NC_000913	3002820	3002825		0.410144
NC_000913	3002825	3002830		0.638078
NC_000913	3002830	3002835		0.627947
NC_000913	3002835	3002840		0.698071
NC_000913	3002840	3002845		1.041012
NC_000913	3002845	3002850		1.235224
NC_000913	3002850	3002855		1.308832
NC_000913	3002855	3002860		1.808179
NC_000913	3002860	3002865		1.052060
NC_000913	3002865	3002870		1.683511
NC_000913	3002870	3002875		1.566785
NC_000913	3002875	3002880		0.915047
NC_000913	3002880	3002885		0.499640
NC_000913	3002885	3002890		0.241855
NC_000913	3002890	3002895		0.241455
NC_000913	3002895	3002900		0.146768
NC_000913	3002900	3002905		0.145055
NC_000913	3002905	3002910		0.162836
NC_000913	3002910	3002915		0.321332
NC_000913	3002915	3002920		0.382189
NC_000913	3002920	3002925		0.488802
NC_000913	3002925	3002930		0.378290
NC_000913	3002930	3002935		0.495127
NC_000913	3002935	3002940		0.452019
NC_000913	3002940	3002945		0.527067
NC_000913	3002945	3002950		0.642910
NC_000913	3002950	3002955		0.616911
NC_000913	3002955	3002960		0.605284
NC_000913	3002960	3002965		0.523124
NC_000913	3002965	3002970		0.468772
NC_000913	3002970	3002975		0.450812
NC_000913	3002975	3002980		0.366453
NC_000913	3002980	3002985		0.454683
NC_000913	3002985	3002990		0.333322
NC_000913	3002990	3002995		0.364012
NC_000913	3002995	3003000		0.405117
NC_000913	3003000	3003005		0.463267
NC_000913	3003005	3003010		0.309969
NC_000913	3003010	3003015		0.057074
NC_000913	3003015	3003020		0.047949
NC_000913	3003020	3003025		0.026267
NC_000913	3003025	3003030		0.013724
NC_000913	3003030	3003035		0.012460
NC_000913	3003035	3003040		0.011195
NC_000913	3003040	3003045		0.010535
NC_000913	3003045	3003050		0.019129
NC_000913	3003050	3003055		0.029486
NC_000913	3003055	3003060		0.094992
NC_000913	3003060	3003065		0.061861
NC_000913	3003065	3003070		0.048225
NC_000913	3003070	3003075		0.033905
NC_000913	3003075	3003080		0.031046
NC_000913	3003080	3003085		0.027800
NC_000913	3003085	3003090		0.018721
NC_000913	3003090	3003095		0.028280
NC_000913	3003095	3003100		0.065340
NC_000913	3003100	3003105		0.063012
NC_000913	3003105	3003110		0.117303
NC_000913	3003110	3003115		0.102494
NC_000913	3003115	3003120		0.124397
NC_000913	3003120	3003125		0.153827
NC_000913	3003125	3003130		0.154397
NC_000913	3003130	3003135		0.120087
NC_000913	3003135	3003140		0.121266
NC_000913	3003140	3003145		0.160948
NC_000913	3003145	3003150		0.130261
NC_000913	3003150	3003155		0.150104
NC_000913	3003155	3003160		0.130471
NC_000913	3003160	3003165		0.161291
NC_000913	3003165	3003170		0.264460
NC_000913	3003170	3003175		0.283584
NC_000913	3003175	3003180		0.249706
NC_000913	3003180	3003185		0.267147
NC_000913	3003185	3003190		0.248459
NC_000913	3003190	3003195		0.394293
NC_000913	3003195	3003200		0.455491
NC_000913	3003200	3003205		0.368319
NC_000913	3003205	3003210		0.190572
NC_000913	3003210	3003215		0.198629
NC_000913	3003215	3003220		0.177668
NC_000913	3003220	3003225		0.205850
NC_000913	3003225	3003230		0.198583
NC_000913	3003230	3003235		0.330380
NC_000913	3003235	3003240		0.258836
NC_000913	3003240	3003245		0.245608
NC_000913	3003245	3003250		0.314187
NC_000913	3003250	3003255		0.245653
NC_000913	3003255	3003260		0.200473
NC_000913	3003260	3003265		0.252633
NC_000913	3003265	3003270		0.176421
NC_000913	3003270	3003275		0.149809
NC_000913	3003275	3003280		0.126058
NC_000913	3003280	3003285		0.126805
NC_000913	3003285	3003290		0.275308
NC_000913	3003290	3003295		0.223642
NC_000913	3003295	3003300		0.281725
NC_000913	3003300	3003305		0.185868
NC_000913	3003305	3003310		0.224762
NC_000913	3003310	3003315		0.293031
NC_000913	3003315	3003320		0.363140
NC_000913	3003320	3003325		0.350776
NC_000913	3003325	3003330		0.369607
NC_000913	3003330	3003335		0.536272
NC_000913	3003335	3003340		0.465908
NC_000913	3003340	3003345		0.397666
NC_000913	3003345	3003350		0.411448
NC_000913	3003350	3003355		0.453144
NC_000913	3003355	3003360		0.261644
NC_000913	3003360	3003365		0.310280
NC_000913	3003365	3003370		0.218590
NC_000913	3003370	3003375		0.205392
NC_000913	3003375	3003380		0.205941
NC_000913	3003380	3003385		0.142458
NC_000913	3003385	3003390		0.150740
NC_000913	3003390	3003395		0.235006
NC_000913	3003395	3003400		0.226426
NC_000913	3003400	3003405		0.240355
NC_000913	3003405	3003410		0.387113
NC_000913	3003410	3003415		0.338640
NC_000913	3003415	3003420		0.512192
NC_000913	3003420	3003425		0.540045
NC_000913	3003425	3003430		0.523466
NC_000913	3003430	3003435		0.348023
NC_000913	3003435	3003440		0.332294
NC_000913	3003440	3003445		0.072502
NC_000913	3003445	3003450		0.044331
NC_000913	3003450	3003455		0.026634
NC_000913	3003455	3003460		0.000241
NC_000913	3003460	3003465		0.000104
NC_000913	3003465	3003470		0.000048
NC_000913	3003470	3003475		0.000046
NC_000913	3003475	3003480		0.000053
NC_000913	3003480	3003485		0.000138
NC_000913	3003485	3003490		0.000154
NC_000913	3003490	3003495		0.012553
NC_000913	3003495	3003500		0.029084
NC_000913	3003500	3003505		0.067768
NC_000913	3003505	3003510		0.138545
NC_000913	3003510	3003515		0.224530
NC_000913	3003515	3003520		0.309724
NC_000913	3003520	3003525		0.194779
NC_000913	3003525	3003530		0.258381
NC_000913	3003530	3003535		0.131718
NC_000913	3003535	3003540		0.108612
NC_000913	3003540	3003545		0.111355
NC_000913	3003545	3003550		0.059369
NC_000913	3003550	3003555		0.041761
NC_000913	3003555	3003560		0.041674
NC_000913	3003560	3003565		0.049424
NC_000913	3003565	3003570		0.061441
NC_000913	3003570	3003575		0.097503
NC_000913	3003575	3003580		0.185203
NC_000913	3003580	3003585		0.439062
NC_000913	3003585	3003590		0.435319
NC_000913	3003590	3003595		0.462665
NC_000913	3003595	3003600		0.386495
NC_000913	3003600	3003605		0.335768
NC_000913	3003605	3003610		0.271807
NC_000913	3003610	3003615		0.141898
NC_000913	3003615	3003620		0.120509
NC_000913	3003620	3003625		0.116461
NC_000913	3003625	3003630		0.125763
NC_000913	3003630	3003635		0.173830
NC_000913	3003635	3003640		0.054992
NC_000913	3003640	3003645		0.058760
NC_000913	3003645	3003650		0.108598
NC_000913	3003650	3003655		0.162830
NC_000913	3003655	3003660		0.113870
NC_000913	3003660	3003665		0.144465
NC_000913	3003665	3003670		0.201374
NC_000913	3003670	3003675		0.194797
NC_000913	3003675	3003680		0.130644
NC_000913	3003680	3003685		0.166763
NC_000913	3003685	3003690		0.260315
NC_000913	3003690	3003695		0.175570
NC_000913	3003695	3003700		0.175030
NC_000913	3003700	3003705		0.123519
NC_000913	3003705	3003710		0.074007
NC_000913	3003710	3003715		0.059370
NC_000913	3003715	3003720		0.042493
NC_000913	3003720	3003725		0.048661
NC_000913	3003725	3003730		0.034969
NC_000913	3003730	3003735		0.054081
NC_000913	3003735	3003740		0.031505
NC_000913	3003740	3003745		0.025439
NC_000913	3003745	3003750		0.025207
NC_000913	3003750	3003755		0.028189
NC_000913	3003755	3003760		0.043144
NC_000913	3003760	3003765		0.087560
NC_000913	3003765	3003770		0.061390
NC_000913	3003770	3003775		0.097706
NC_000913	3003775	3003780		0.033057
NC_000913	3003780	3003785		0.040304
NC_000913	3003785	3003790		0.044093
NC_000913	3003790	3003795		0.036764
NC_000913	3003795	3003800		0.047879
NC_000913	3003800	3003805		0.048952
NC_000913	3003805	3003810		0.099789
NC_000913	3003810	3003815		0.122771
NC_000913	3003815	3003820		0.145277
NC_000913	3003820	3003825		0.222818
NC_000913	3003825	3003830		0.094103
NC_000913	3003830	3003835		0.107842
NC_000913	3003835	3003840		0.062046
NC_000913	3003840	3003845		0.055087
NC_000913	3003845	3003850		0.044016
NC_000913	3003850	3003855		0.039725
NC_000913	3003855	3003860		0.051563
NC_000913	3003860	3003865		0.068827
NC_000913	3003865	3003870		0.237828
NC_000913	3003870	3003875		0.337955
NC_000913	3003875	3003880		0.121224
NC_000913	3003880	3003885		0.125180
NC_000913	3003885	3003890		0.112380
NC_000913	3003890	3003895		0.097216
NC_000913	3003895	3003900		0.077054
NC_000913	3003900	3003905		0.101942
NC_000913	3003905	3003910		0.252356
NC_000913	3003910	3003915		0.288281
NC_000913	3003915	3003920		0.389648
NC_000913	3003920	3003925		0.627105
NC_000913	3003925	3003930		0.898415
NC_000913	3003930	3003935		1.266343
NC_000913	3003935	3003940		1.406701
NC_000913	3003940	3003945		1.624832
NC_000913	3003945	3003950		1.523236
NC_000913	3003950	3003955		1.897342
NC_000913	3003955	3003960		1.695457
NC_000913	3003960	3003965		1.742636
NC_000913	3003965	3003970		1.792950
NC_000913	3003970	3003975		1.578652
NC_000913	3003975	3003980		1.615929
NC_000913	3003980	3003985		1.399226
NC_000913	3003985	3003990		1.460545
NC_000913	3003990	3003995		1.161665
NC_000913	3003995	3004000		1.262961
NC_000913	3004000	3004005		1.276874
NC_000913	3004005	3004010		1.185958
NC_000913	3004010	3004015		1.700196
NC_000913	3004015	3004020		2.024855
NC_000913	3004020	3004025		1.106288
NC_000913	3004025	3004030		1.066007
NC_000913	3004030	3004035		0.927242
NC_000913	3004035	3004040		0.764852
NC_000913	3004040	3004045		0.542321
NC_000913	3004045	3004050		0.549152
NC_000913	3004050	3004055		0.295980
NC_000913	3004055	3004060		0.308561
NC_000913	3004060	3004065		0.224614
NC_000913	3004065	3004070		0.289696
NC_000913	3004070	3004075		0.292530
NC_000913	3004075	3004080		0.276008
NC_000913	3004080	3004085		0.326723
NC_000913	3004085	3004090		0.276963
NC_000913	3004090	3004095		0.252234
NC_000913	3004095	3004100		0.270880
NC_000913	3004100	3004105		0.198340
NC_000913	3004105	3004110		0.104755
NC_000913	3004110	3004115		0.108535
NC_000913	3004115	3004120		0.102331
NC_000913	3004120	3004125		0.088345
NC_000913	3004125	3004130		0.252943
NC_000913	3004130	3004135		0.168081
NC_000913	3004135	3004140		0.252570
NC_000913	3004140	3004145		0.140567
NC_000913	3004145	3004150		0.112904
NC_000913	3004150	3004155		0.113866
NC_000913	3004155	3004160		0.112589
NC_000913	3004160	3004165		0.162085
NC_000913	3004165	3004170		0.185511
NC_000913	3004170	3004175		0.229035
NC_000913	3004175	3004180		0.251363
NC_000913	3004180	3004185		0.210887
NC_000913	3004185	3004190		0.228031
NC_000913	3004190	3004195		0.215394
NC_000913	3004195	3004200		0.273127
NC_000913	3004200	3004205		0.694863
NC_000913	3004205	3004210		0.655138
NC_000913	3004210	3004215		0.610538
NC_000913	3004215	3004220		0.574212
NC_000913	3004220	3004225		0.463746
NC_000913	3004225	3004230		0.359888
NC_000913	3004230	3004235		0.117899
NC_000913	3004235	3004240		0.111084
NC_000913	3004240	3004245		0.110409
NC_000913	3004245	3004250		0.148808
NC_000913	3004250	3004255		0.149767
NC_000913	3004255	3004260		0.177502
NC_000913	3004260	3004265		1.225780
NC_000913	3004265	3004270		1.376662
NC_000913	3004270	3004275		1.494318
NC_000913	3004275	3004280		1.554571
NC_000913	3004280	3004285		1.369374
NC_000913	3004285	3004290		1.257489
NC_000913	3004290	3004295		1.285932
NC_000913	3004295	3004300		0.849535
NC_000913	3004300	3004305		0.309464
NC_000913	3004305	3004310		0.173182
NC_000913	3004310	3004315		0.059868
NC_000913	3004315	3004320		0.042463
NC_000913	3004320	3004325		0.036770
NC_000913	3004325	3004330		0.034460
NC_000913	3004330	3004335		0.043667
NC_000913	3004335	3004340		0.076376
NC_000913	3004340	3004345		0.091865
NC_000913	3004345	3004350		0.114770
NC_000913	3004350	3004355		0.125838
NC_000913	3004355	3004360		0.161437
NC_000913	3004360	3004365		0.191329
NC_000913	3004365	3004370		0.147447
NC_000913	3004370	3004375		0.119665
NC_000913	3004375	3004380		0.135547
NC_000913	3004380	3004385		0.123154
NC_000913	3004385	3004390		0.153916
NC_000913	3004390	3004395		0.150424
NC_000913	3004395	3004400		0.194820
NC_000913	3004400	3004405		0.241693
NC_000913	3004405	3004410		0.366848
NC_000913	3004410	3004415		0.435412
NC_000913	3004415	3004420		0.492481
NC_000913	3004420	3004425		0.440145
NC_000913	3004425	3004430		0.415464
NC_000913	3004430	3004435		0.445117
NC_000913	3004435	3004440		0.251019
NC_000913	3004440	3004445		0.097392
NC_000913	3004445	3004450		0.029863
NC_000913	3004450	3004455		0.023913
NC_000913	3004455	3004460		0.024349
NC_000913	3004460	3004465		0.028936
NC_000913	3004465	3004470		0.027016
NC_000913	3004470	3004475		0.088217
NC_000913	3004475	3004480		0.172675
NC_000913	3004480	3004485		0.695497
NC_000913	3004485	3004490		0.525136
NC_000913	3004490	3004495		0.325688
NC_000913	3004495	3004500		0.241447
NC_000913	3004500	3004505		0.160064
NC_000913	3004505	3004510		0.099420
NC_000913	3004510	3004515		0.118555
NC_000913	3004515	3004520		0.121525
NC_000913	3004520	3004525		0.097495
NC_000913	3004525	3004530		0.216034
NC_000913	3004530	3004535		0.210488
NC_000913	3004535	3004540		0.207243
NC_000913	3004540	3004545		0.238585
NC_000913	3004545	3004550		0.413775
NC_000913	3004550	3004555		0.597788
NC_000913	3004555	3004560		0.673902
NC_000913	3004560	3004565		0.801570
NC_000913	3004565	3004570		0.790040
NC_000913	3004570	3004575		0.743303
NC_000913	3004575	3004580		0.728916
NC_000913	3004580	3004585		0.761377
NC_000913	3004585	3004590		0.686263
NC_000913	3004590	3004595		0.642623
NC_000913	3004595	3004600		0.653014
NC_000913	3004600	3004605		0.500465
NC_000913	3004605	3004610		0.561238
NC_000913	3004610	3004615		0.579190
NC_000913	3004615	3004620		0.604518
NC_000913	3004620	3004625		0.675692
NC_000913	3004625	3004630		0.677003
NC_000913	3004630	3004635		0.746448
NC_000913	3004635	3004640		0.707575
NC_000913	3004640	3004645		0.763863
NC_000913	3004645	3004650		1.000059
NC_000913	3004650	3004655		0.912447
NC_000913	3004655	3004660		0.924282
NC_000913	3004660	3004665		1.011861
NC_000913	3004665	3004670		0.757177
NC_000913	3004670	3004675		0.750275
NC_000913	3004675	3004680		0.684465
NC_000913	3004680	3004685		0.667821
NC_000913	3004685	3004690		0.629205
NC_000913	3004690	3004695		0.640090
NC_000913	3004695	3004700		0.612847
NC_000913	3004700	3004705		0.598596
NC_000913	3004705	3004710		1.096278
NC_000913	3004710	3004715		0.505167
NC_000913	3004715	3004720		0.529065
NC_000913	3004720	3004725		0.450618
NC_000913	3004725	3004730		0.371097
NC_000913	3004730	3004735		0.354943
NC_000913	3004735	3004740		0.325261
NC_000913	3004740	3004745		0.348564
NC_000913	3004745	3004750		0.466973
NC_000913	3004750	3004755		0.722234
NC_000913	3004755	3004760		1.384511
NC_000913	3004760	3004765		0.455303
NC_000913	3004765	3004770		0.296297
NC_000913	3004770	3004775		0.250463
NC_000913	3004775	3004780		0.252967
NC_000913	3004780	3004785		0.178467
NC_000913	3004785	3004790		0.168159
NC_000913	3004790	3004795		0.302518
NC_000913	3004795	3004800		0.319336
NC_000913	3004800	3004805		0.402663
NC_000913	3004805	3004810		0.669836
NC_000913	3004810	3004815		0.683975
NC_000913	3004815	3004820		2.675540
NC_000913	3004820	3004825		2.158151
NC_000913	3004825	3004830		2.204920
NC_000913	3004830	3004835		1.162351
NC_000913	3004835	3004840		1.062206
NC_000913	3004840	3004845		1.046986
NC_000913	3004845	3004850		0.584691
NC_000913	3004850	3004855		0.602697
NC_000913	3004855	3004860		0.265315
NC_000913	3004860	3004865		0.275780
NC_000913	3004865	3004870		0.279097
NC_000913	3004870	3004875		0.294663
NC_000913	3004875	3004880		0.275713
NC_000913	3004880	3004885		0.333535
NC_000913	3004885	3004890		0.408347
NC_000913	3004890	3004895		0.362929
NC_000913	3004895	3004900		0.324567
NC_000913	3004900	3004905		0.471134
NC_000913	3004905	3004910		0.561955
NC_000913	3004910	3004915		0.602704
NC_000913	3004915	3004920		0.580300
NC_000913	3004920	3004925		0.665089
NC_000913	3004925	3004930		0.728240
NC_000913	3004930	3004935		1.504431
NC_000913	3004935	3004940		1.549505
NC_000913	3004940	3004945		1.268945
NC_000913	3004945	3004950		0.733696
NC_000913	3004950	3004955		0.669801
NC_000913	3004955	3004960		0.634607
NC_000913	3004960	3004965		0.541228
NC_000913	3004965	3004970		0.523720
NC_000913	3004970	3004975		0.492891
NC_000913	3004975	3004980		0.484100
NC_000913	3004980	3004985		0.395538
NC_000913	3004985	3004990		0.433533
NC_000913	3004990	3004995		0.663700
NC_000913	3004995	3005000		0.719853
NC_000913	3005000	3005005		0.853255
NC_000913	3005005	3005010		1.023343
NC_000913	3005010	3005015		1.322586
NC_000913	3005015	3005020		1.425580
NC_000913	3005020	3005025		1.663594
NC_000913	3005025	3005030		1.525925
NC_000913	3005030	3005035		1.566616
NC_000913	3005035	3005040		1.559156
NC_000913	3005040	3005045		1.962105
NC_000913	3005045	3005050		1.877466
NC_000913	3005050	3005055		1.871608
NC_000913	3005055	3005060		1.783375
NC_000913	3005060	3005065		1.880788
NC_000913	3005065	3005070		1.989802
NC_000913	3005070	3005075		1.965208
NC_000913	3005075	3005080		1.817648
NC_000913	3005080	3005085		2.133157
NC_000913	3005085	3005090		2.244702
NC_000913	3005090	3005095		2.135799
NC_000913	3005095	3005100		2.099220
NC_000913	3005100	3005105		2.272002
NC_000913	3005105	3005110		2.173280
NC_000913	3005110	3005115		2.002644
NC_000913	3005115	3005120		2.389201
NC_000913	3005120	3005125		2.328881
NC_000913	3005125	3005130		2.638354
NC_000913	3005130	3005135		2.820736
NC_000913	3005135	3005140		2.779985
NC_000913	3005140	3005145		2.841641
NC_000913	3005145	3005150		2.799876
NC_000913	3005150	3005155		3.181927
NC_000913	3005155	3005160		3.563862
NC_000913	3005160	3005165		4.002622
NC_000913	3005165	3005170		4.084037
NC_000913	3005170	3005175		4.455275
NC_000913	3005175	3005180		3.791766
NC_000913	3005180	3005185		3.694714
NC_000913	3005185	3005190		3.527699
NC_000913	3005190	3005195		3.456972
NC_000913	3005195	3005200		3.284253
NC_000913	3005200	3005205		3.412679
NC_000913	3005205	3005210		3.012592
NC_000913	3005210	3005215		3.354540
NC_000913	3005215	3005220		3.533687
NC_000913	3005220	3005225		3.060548
NC_000913	3005225	3005230		2.932697
NC_000913	3005230	3005235		2.395899
NC_000913	3005235	3005240		0.574963
NC_000913	3005240	3005245		0.561784
NC_000913	3005245	3005250		0.511715
NC_000913	3005250	3005255		0.580874
NC_000913	3005255	3005260		0.526295
NC_000913	3005260	3005265		0.510381
NC_000913	3005265	3005270		0.466395
NC_000913	3005270	3005275		0.459693
NC_000913	3005275	3005280		0.472068
NC_000913	3005280	3005285		0.487647
NC_000913	3005285	3005290		0.484308
NC_000913	3005290	3005295		0.618633
NC_000913	3005295	3005300		0.726332
NC_000913	3005300	3005305		0.885202
NC_000913	3005305	3005310		0.976400
NC_000913	3005310	3005315		1.096998
NC_000913	3005315	3005320		1.537182
NC_000913	3005320	3005325		1.662653
NC_000913	3005325	3005330		1.345543
NC_000913	3005330	3005335		1.302826
NC_000913	3005335	3005340		1.252440
NC_000913	3005340	3005345		0.991830
NC_000913	3005345	3005350		0.974198
NC_000913	3005350	3005355		0.887090
NC_000913	3005355	3005360		0.782155
NC_000913	3005360	3005365		0.945224
NC_000913	3005365	3005370		1.112976
NC_000913	3005370	3005375		1.258864
NC_000913	3005375	3005380		1.330354
NC_000913	3005380	3005385		1.138693
NC_000913	3005385	3005390		0.719100
NC_000913	3005390	3005395		0.593269
NC_000913	3005395	3005400		0.637413
NC_000913	3005400	3005405		0.534151
NC_000913	3005405	3005410		0.627921
NC_000913	3005410	3005415		0.680890
NC_000913	3005415	3005420		0.767122
NC_000913	3005420	3005425		0.747803
NC_000913	3005425	3005430		0.744825
NC_000913	3005430	3005435		0.843123
NC_000913	3005435	3005440		0.822656
NC_000913	3005440	3005445		1.090297
NC_000913	3005445	3005450		0.580401
NC_000913	3005450	3005455		0.483177
NC_000913	3005455	3005460		0.200204
NC_000913	3005460	3005465		0.049332
NC_000913	3005465	3005470		0.030370
NC_000913	3005470	3005475		0.020549
NC_000913	3005475	3005480		0.010732
NC_000913	3005480	3005485		0.008912
NC_000913	3005485	3005490		0.007923
NC_000913	3005490	3005495		0.007764
NC_000913	3005495	3005500		0.006983
NC_000913	3005500	3005505		0.010256
NC_000913	3005505	3005510		0.014160
NC_000913	3005510	3005515		0.018140
NC_000913	3005515	3005520		0.020771
NC_000913	3005520	3005525		0.118394
NC_000913	3005525	3005530		0.114031
NC_000913	3005530	3005535		0.155022
NC_000913	3005535	3005540		0.191637
NC_000913	3005540	3005545		0.185017
NC_000913	3005545	3005550		0.187583
NC_000913	3005550	3005555		0.310523
NC_000913	3005555	3005560		0.341899
NC_000913	3005560	3005565		0.364249
NC_000913	3005565	3005570		0.398024
NC_000913	3005570	3005575		0.408090
NC_000913	3005575	3005580		0.392067
NC_000913	3005580	3005585		0.351558
NC_000913	3005585	3005590		0.183426
NC_000913	3005590	3005595		0.159754
NC_000913	3005595	3005600		0.127325
NC_000913	3005600	3005605		0.128472
NC_000913	3005605	3005610		0.109900
NC_000913	3005610	3005615		0.146481
NC_000913	3005615	3005620		0.201835
NC_000913	3005620	3005625		0.226485
NC_000913	3005625	3005630		0.204936
NC_000913	3005630	3005635		0.307024
NC_000913	3005635	3005640		0.301122
NC_000913	3005640	3005645		0.240685
NC_000913	3005645	3005650		0.222425
NC_000913	3005650	3005655		0.194880
NC_000913	3005655	3005660		0.192876
NC_000913	3005660	3005665		0.204642
NC_000913	3005665	3005670		0.237940
NC_000913	3005670	3005675		0.533205
NC_000913	3005675	3005680		0.541566
NC_000913	3005680	3005685		0.771878
NC_000913	3005685	3005690		0.371142
NC_000913	3005690	3005695		0.374312
NC_000913	3005695	3005700		0.240820
NC_000913	3005700	3005705		0.259167
NC_000913	3005705	3005710		0.181840
NC_000913	3005710	3005715		0.137422
NC_000913	3005715	3005720		0.146894
NC_000913	3005720	3005725		0.179817
NC_000913	3005725	3005730		0.247585
NC_000913	3005730	3005735		0.343270
NC_000913	3005735	3005740		0.404038
NC_000913	3005740	3005745		0.448622
NC_000913	3005745	3005750		0.945316
NC_000913	3005750	3005755		0.841459
NC_000913	3005755	3005760		0.869339
NC_000913	3005760	3005765		0.545901
NC_000913	3005765	3005770		0.431128
NC_000913	3005770	3005775		0.463155
NC_000913	3005775	3005780		0.348739
NC_000913	3005780	3005785		0.320486
NC_000913	3005785	3005790		0.358273
NC_000913	3005790	3005795		0.379265
NC_000913	3005795	3005800		0.413795
NC_000913	3005800	3005805		0.558974
NC_000913	3005805	3005810		0.746558
NC_000913	3005810	3005815		1.096401
NC_000913	3005815	3005820		1.264880
NC_000913	3005820	3005825		1.677531
NC_000913	3005825	3005830		1.102675
NC_000913	3005830	3005835		1.165450
NC_000913	3005835	3005840		1.179133
NC_000913	3005840	3005845		1.020655
NC_000913	3005845	3005850		1.019775
NC_000913	3005850	3005855		0.945028
NC_000913	3005855	3005860		0.917447
NC_000913	3005860	3005865		1.159410
NC_000913	3005865	3005870		1.266220
NC_000913	3005870	3005875		1.162401
NC_000913	3005875	3005880		1.051325
NC_000913	3005880	3005885		2.778167
NC_000913	3005885	3005890		2.751779
NC_000913	3005890	3005895		4.032561
NC_000913	3005895	3005900		4.155408
NC_000913	3005900	3005905		4.741863
NC_000913	3005905	3005910		5.223539
NC_000913	3005910	3005915		4.134867
NC_000913	3005915	3005920		4.791547
NC_000913	3005920	3005925		5.440577
NC_000913	3005925	3005930		5.722299
NC_000913	3005930	3005935		4.137167
NC_000913	3005935	3005940		3.267584
NC_000913	3005940	3005945		4.024087
NC_000913	3005945	3005950		2.600105
NC_000913	3005950	3005955		2.112002
NC_000913	3005955	3005960		1.974699
NC_000913	3005960	3005965		1.592705
NC_000913	3005965	3005970		1.591249
NC_000913	3005970	3005975		1.502557
NC_000913	3005975	3005980		1.335911
NC_000913	3005980	3005985		1.289997
NC_000913	3005985	3005990		1.238187
NC_000913	3005990	3005995		1.109306
NC_000913	3005995	3006000		1.136877
NC_000913	3006000	3006005		1.271746
NC_000913	3006005	3006010		1.666388
NC_000913	3006010	3006015		2.055350
NC_000913	3006015	3006020		2.328961
NC_000913	3006020	3006025		3.076697
NC_000913	3006025	3006030		2.576455
NC_000913	3006030	3006035		3.254887
NC_000913	3006035	3006040		2.477110
NC_000913	3006040	3006045		2.215372
NC_000913	3006045	3006050		1.491506
NC_000913	3006050	3006055		1.509252
NC_000913	3006055	3006060		1.533733
NC_000913	3006060	3006065		1.672587
NC_000913	3006065	3006070		1.997404
NC_000913	3006070	3006075		1.580661
NC_000913	3006075	3006080		1.266038
NC_000913	3006080	3006085		1.037095
NC_000913	3006085	3006090		0.882560
NC_000913	3006090	3006095		0.859068
NC_000913	3006095	3006100		1.191312
NC_000913	3006100	3006105		1.281667
NC_000913	3006105	3006110		0.808048
NC_000913	3006110	3006115		0.759889
NC_000913	3006115	3006120		1.141937
NC_000913	3006120	3006125		0.652020
NC_000913	3006125	3006130		0.511110
NC_000913	3006130	3006135		0.415317
NC_000913	3006135	3006140		0.389145
NC_000913	3006140	3006145		0.341085
NC_000913	3006145	3006150		0.339749
NC_000913	3006150	3006155		0.444582
NC_000913	3006155	3006160		0.477212
NC_000913	3006160	3006165		0.657581
NC_000913	3006165	3006170		1.486343
NC_000913	3006170	3006175		2.263602
NC_000913	3006175	3006180		2.363057
NC_000913	3006180	3006185		2.881431
NC_000913	3006185	3006190		2.408395
NC_000913	3006190	3006195		2.626915
NC_000913	3006195	3006200		2.385776
NC_000913	3006200	3006205		1.912518
NC_000913	3006205	3006210		1.801702
NC_000913	3006210	3006215		1.942623
NC_000913	3006215	3006220		1.735703
NC_000913	3006220	3006225		1.310045
NC_000913	3006225	3006230		0.993896
NC_000913	3006230	3006235		0.446077
NC_000913	3006235	3006240		0.413329
NC_000913	3006240	3006245		0.398403
NC_000913	3006245	3006250		0.348975
NC_000913	3006250	3006255		0.350261
NC_000913	3006255	3006260		0.387323
NC_000913	3006260	3006265		0.640949
NC_000913	3006265	3006270		2.189756
NC_000913	3006270	3006275		2.265315
NC_000913	3006275	3006280		2.626919
NC_000913	3006280	3006285		1.374504
NC_000913	3006285	3006290		1.329268
NC_000913	3006290	3006295		0.630209
NC_000913	3006295	3006300		0.281815
NC_000913	3006300	3006305		0.139779
NC_000913	3006305	3006310		0.071240
NC_000913	3006310	3006315		0.085768
NC_000913	3006315	3006320		0.108410
NC_000913	3006320	3006325		0.111658
NC_000913	3006325	3006330		0.107069
NC_000913	3006330	3006335		0.100044
NC_000913	3006335	3006340		0.117669
NC_000913	3006340	3006345		0.433820
NC_000913	3006345	3006350		0.295310
NC_000913	3006350	3006355		0.356881
NC_000913	3006355	3006360		0.352556
NC_000913	3006360	3006365		0.431063
NC_000913	3006365	3006370		0.232169
NC_000913	3006370	3006375		0.278260
NC_000913	3006375	3006380		0.194875
NC_000913	3006380	3006385		0.164239
NC_000913	3006385	3006390		0.137151
NC_000913	3006390	3006395		0.106296
NC_000913	3006395	3006400		0.105534
NC_000913	3006400	3006405		0.070675
NC_000913	3006405	3006410		0.077365
NC_000913	3006410	3006415		0.115891
NC_000913	3006415	3006420		0.161939
NC_000913	3006420	3006425		0.201511
NC_000913	3006425	3006430		0.201736
NC_000913	3006430	3006435		0.260488
NC_000913	3006435	3006440		0.576863
NC_000913	3006440	3006445		0.367069
NC_000913	3006445	3006450		0.321093
NC_000913	3006450	3006455		0.161626
NC_000913	3006455	3006460		0.117992
NC_000913	3006460	3006465		0.154077
NC_000913	3006465	3006470		0.058282
NC_000913	3006470	3006475		0.048634
NC_000913	3006475	3006480		0.070475
NC_000913	3006480	3006485		0.069178
NC_000913	3006485	3006490		0.096432
NC_000913	3006490	3006495		0.127294
NC_000913	3006495	3006500		0.135398
NC_000913	3006500	3006505		0.100343
NC_000913	3006505	3006510		0.124583
NC_000913	3006510	3006515		0.137188
NC_000913	3006515	3006520		0.131454
NC_000913	3006520	3006525		0.147099
NC_000913	3006525	3006530		0.236222
NC_000913	3006530	3006535		0.200648
NC_000913	3006535	3006540		0.231722
NC_000913	3006540	3006545		0.160296
NC_000913	3006545	3006550		0.142853
NC_000913	3006550	3006555		0.039972
NC_000913	3006555	3006560		0.007550
NC_000913	3006560	3006565		0.006033
NC_000913	3006565	3006570		0.007204
NC_000913	3006570	3006575		0.007999
NC_000913	3006575	3006580		0.009377
NC_000913	3006580	3006585		0.017814
NC_000913	3006585	3006590		0.015672
NC_000913	3006590	3006595		0.126392
NC_000913	3006595	3006600		0.156536
NC_000913	3006600	3006605		0.118430
NC_000913	3006605	3006610		0.099013
NC_000913	3006610	3006615		0.108488
NC_000913	3006615	3006620		0.138260
NC_000913	3006620	3006625		0.405934
NC_000913	3006625	3006630		0.274852
NC_000913	3006630	3006635		0.459497
NC_000913	3006635	3006640		0.653806
NC_000913	3006640	3006645		0.442013
NC_000913	3006645	3006650		0.468009
NC_000913	3006650	3006655		0.494987
NC_000913	3006655	3006660		0.479040
NC_000913	3006660	3006665		0.870835
NC_000913	3006665	3006670		0.638134
NC_000913	3006670	3006675		0.829474
NC_000913	3006675	3006680		0.791551
NC_000913	3006680	3006685		0.831454
NC_000913	3006685	3006690		0.687540
NC_000913	3006690	3006695		0.637362
NC_000913	3006695	3006700		0.506104
NC_000913	3006700	3006705		0.169658
NC_000913	3006705	3006710		0.133109
NC_000913	3006710	3006715		0.091608
NC_000913	3006715	3006720		0.080658
NC_000913	3006720	3006725		0.080371
NC_000913	3006725	3006730		0.129063
NC_000913	3006730	3006735		0.233185
NC_000913	3006735	3006740		0.256591
NC_000913	3006740	3006745		0.270005
NC_000913	3006745	3006750		0.324108
NC_000913	3006750	3006755		0.146720
NC_000913	3006755	3006760		0.116537
NC_000913	3006760	3006765		0.122879
NC_000913	3006765	3006770		0.080009
NC_000913	3006770	3006775		0.063228
NC_000913	3006775	3006780		0.040459
NC_000913	3006780	3006785		0.048799
NC_000913	3006785	3006790		0.079221
NC_000913	3006790	3006795		0.097252
NC_000913	3006795	3006800		0.219406
NC_000913	3006800	3006805		0.261678
NC_000913	3006805	3006810		0.431287
NC_000913	3006810	3006815		0.303661
NC_000913	3006815	3006820		0.281385
NC_000913	3006820	3006825		0.208408
NC_000913	3006825	3006830		0.117451
NC_000913	3006830	3006835		0.085674
NC_000913	3006835	3006840		0.091041
NC_000913	3006840	3006845		0.081246
NC_000913	3006845	3006850		0.066184
NC_000913	3006850	3006855		0.086552
NC_000913	3006855	3006860		0.113759
NC_000913	3006860	3006865		0.111546
NC_000913	3006865	3006870		0.100777
NC_000913	3006870	3006875		0.125256
NC_000913	3006875	3006880		0.132230
NC_000913	3006880	3006885		0.146568
NC_000913	3006885	3006890		0.154211
NC_000913	3006890	3006895		0.201783
NC_000913	3006895	3006900		0.360848
NC_000913	3006900	3006905		0.406977
NC_000913	3006905	3006910		0.530925
NC_000913	3006910	3006915		0.448884
NC_000913	3006915	3006920		0.490250
NC_000913	3006920	3006925		0.347369
NC_000913	3006925	3006930		0.198662
NC_000913	3006930	3006935		0.087528
NC_000913	3006935	3006940		0.088247
NC_000913	3006940	3006945		0.097226
NC_000913	3006945	3006950		0.093897
NC_000913	3006950	3006955		0.100709
NC_000913	3006955	3006960		0.168571
NC_000913	3006960	3006965		0.192998
NC_000913	3006965	3006970		0.259101
NC_000913	3006970	3006975		0.231585
NC_000913	3006975	3006980		0.302797
NC_000913	3006980	3006985		0.254693
NC_000913	3006985	3006990		0.290931
NC_000913	3006990	3006995		0.223107
NC_000913	3006995	3007000		0.201398
NC_000913	3007000	3007005		0.195412
NC_000913	3007005	3007010		0.181556
NC_000913	3007010	3007015		0.189851
NC_000913	3007015	3007020		0.166098
NC_000913	3007020	3007025		0.195406
NC_000913	3007025	3007030		0.194408
NC_000913	3007030	3007035		0.206946
NC_000913	3007035	3007040		0.240742
NC_000913	3007040	3007045		0.270486
NC_000913	3007045	3007050		0.274869
NC_000913	3007050	3007055		0.267196
NC_000913	3007055	3007060		0.292214
NC_000913	3007060	3007065		0.272709
NC_000913	3007065	3007070		0.363948
NC_000913	3007070	3007075		0.319828
NC_000913	3007075	3007080		0.188144
NC_000913	3007080	3007085		0.211680
NC_000913	3007085	3007090		0.184429
NC_000913	3007090	3007095		0.131403
NC_000913	3007095	3007100		0.062808
NC_000913	3007100	3007105		0.068427
NC_000913	3007105	3007110		0.056166
NC_000913	3007110	3007115		0.075104
NC_000913	3007115	3007120		0.070669
NC_000913	3007120	3007125		0.078456
NC_000913	3007125	3007130		0.126739
NC_000913	3007130	3007135		0.200670
NC_000913	3007135	3007140		0.207060
NC_000913	3007140	3007145		0.369040
NC_000913	3007145	3007150		0.303087
NC_000913	3007150	3007155		0.256927
NC_000913	3007155	3007160		0.235992
NC_000913	3007160	3007165		0.241697
NC_000913	3007165	3007170		0.218270
NC_000913	3007170	3007175		0.227734
NC_000913	3007175	3007180		0.241576
NC_000913	3007180	3007185		0.373833
NC_000913	3007185	3007190		0.647280
NC_000913	3007190	3007195		0.599508
NC_000913	3007195	3007200		0.751156
NC_000913	3007200	3007205		0.689041
NC_000913	3007205	3007210		0.658091
NC_000913	3007210	3007215		0.624050
NC_000913	3007215	3007220		0.458776
NC_000913	3007220	3007225		0.376474
NC_000913	3007225	3007230		0.327498
NC_000913	3007230	3007235		0.217010
NC_000913	3007235	3007240		0.209648
NC_000913	3007240	3007245		0.310419
NC_000913	3007245	3007250		0.340582
NC_000913	3007250	3007255		0.356374
NC_000913	3007255	3007260		0.390890
NC_000913	3007260	3007265		0.587779
NC_000913	3007265	3007270		0.568308
NC_000913	3007270	3007275		0.499776
NC_000913	3007275	3007280		0.814579
NC_000913	3007280	3007285		0.757036
NC_000913	3007285	3007290		0.954112
NC_000913	3007290	3007295		1.084582
NC_000913	3007295	3007300		1.012041
NC_000913	3007300	3007305		0.976966
NC_000913	3007305	3007310		0.916544
NC_000913	3007310	3007315		0.953405
NC_000913	3007315	3007320		0.807831
NC_000913	3007320	3007325		0.723082
NC_000913	3007325	3007330		0.587594
NC_000913	3007330	3007335		0.636622
NC_000913	3007335	3007340		0.720201
NC_000913	3007340	3007345		0.604944
NC_000913	3007345	3007350		0.611793
NC_000913	3007350	3007355		0.607884
NC_000913	3007355	3007360		0.610442
NC_000913	3007360	3007365		1.270366
NC_000913	3007365	3007370		1.248136
NC_000913	3007370	3007375		1.168727
NC_000913	3007375	3007380		0.969157
NC_000913	3007380	3007385		0.757826
NC_000913	3007385	3007390		0.607722
NC_000913	3007390	3007395		0.488437
NC_000913	3007395	3007400		0.309781
NC_000913	3007400	3007405		0.309257
NC_000913	3007405	3007410		0.276002
NC_000913	3007410	3007415		0.247602
NC_000913	3007415	3007420		0.257241
NC_000913	3007420	3007425		0.375281
NC_000913	3007425	3007430		0.823749
NC_000913	3007430	3007435		0.856680
NC_000913	3007435	3007440		0.708399
NC_000913	3007440	3007445		0.496465
NC_000913	3007445	3007450		0.445246
NC_000913	3007450	3007455		0.474457
NC_000913	3007455	3007460		0.227195
NC_000913	3007460	3007465		0.192644
NC_000913	3007465	3007470		0.195371
NC_000913	3007470	3007475		0.102081
NC_000913	3007475	3007480		0.103524
NC_000913	3007480	3007485		0.122122
NC_000913	3007485	3007490		0.189055
NC_000913	3007490	3007495		0.250953
NC_000913	3007495	3007500		0.261599
NC_000913	3007500	3007505		0.437195
NC_000913	3007505	3007510		0.439094
NC_000913	3007510	3007515		0.186235
NC_000913	3007515	3007520		0.112147
NC_000913	3007520	3007525		0.097173
NC_000913	3007525	3007530		0.153020
NC_000913	3007530	3007535		0.062277
NC_000913	3007535	3007540		0.033104
NC_000913	3007540	3007545		0.014766
NC_000913	3007545	3007550		0.023266
NC_000913	3007550	3007555		0.009835
NC_000913	3007555	3007560		0.010075
NC_000913	3007560	3007565		0.009182
NC_000913	3007565	3007570		0.012536
NC_000913	3007570	3007575		0.013038
NC_000913	3007575	3007580		0.015125
NC_000913	3007580	3007585		0.009577
NC_000913	3007585	3007590		0.034531
NC_000913	3007590	3007595		0.040949
NC_000913	3007595	3007600		0.040937
NC_000913	3007600	3007605		0.027134
NC_000913	3007605	3007610		0.019018
NC_000913	3007610	3007615		0.036139
NC_000913	3007615	3007620		0.048019
NC_000913	3007620	3007625		0.064439
NC_000913	3007625	3007630		0.073570
NC_000913	3007630	3007635		0.058782
NC_000913	3007635	3007640		0.124920
NC_000913	3007640	3007645		0.022481
NC_000913	3007645	3007650		0.020332
NC_000913	3007650	3007655		0.021456
NC_000913	3007655	3007660		0.017905
NC_000913	3007660	3007665		0.015787
NC_000913	3007665	3007670		0.020248
NC_000913	3007670	3007675		0.030937
NC_000913	3007675	3007680		0.038754
NC_000913	3007680	3007685		0.092352
NC_000913	3007685	3007690		0.248672
NC_000913	3007690	3007695		0.208961
NC_000913	3007695	3007700		0.198691
NC_000913	3007700	3007705		0.262386
NC_000913	3007705	3007710		0.462379
NC_000913	3007710	3007715		0.574872
NC_000913	3007715	3007720		0.334494
NC_000913	3007720	3007725		0.355317
NC_000913	3007725	3007730		0.197588
NC_000913	3007730	3007735		0.117391
NC_000913	3007735	3007740		0.111561
NC_000913	3007740	3007745		0.083547
NC_000913	3007745	3007750		0.059275
NC_000913	3007750	3007755		0.044290
NC_000913	3007755	3007760		0.061040
NC_000913	3007760	3007765		0.088475
NC_000913	3007765	3007770		0.106911
NC_000913	3007770	3007775		0.186621
NC_000913	3007775	3007780		0.276619
NC_000913	3007780	3007785		0.437883
NC_000913	3007785	3007790		0.492386
NC_000913	3007790	3007795		0.641655
NC_000913	3007795	3007800		0.748708
NC_000913	3007800	3007805		0.475086
NC_000913	3007805	3007810		0.447505
NC_000913	3007810	3007815		0.436912
NC_000913	3007815	3007820		0.307377
NC_000913	3007820	3007825		0.287484
NC_000913	3007825	3007830		0.266561
NC_000913	3007830	3007835		0.243803
NC_000913	3007835	3007840		0.283820
NC_000913	3007840	3007845		0.146298
NC_000913	3007845	3007850		0.111862
NC_000913	3007850	3007855		0.115249
NC_000913	3007855	3007860		0.130708
NC_000913	3007860	3007865		0.099698
NC_000913	3007865	3007870		0.113666
NC_000913	3007870	3007875		0.140193
NC_000913	3007875	3007880		0.131809
NC_000913	3007880	3007885		0.101282
NC_000913	3007885	3007890		0.132782
NC_000913	3007890	3007895		0.117255
NC_000913	3007895	3007900		0.126677
NC_000913	3007900	3007905		0.131160
NC_000913	3007905	3007910		0.170895
NC_000913	3007910	3007915		0.212063
NC_000913	3007915	3007920		0.275588
NC_000913	3007920	3007925		0.392491
NC_000913	3007925	3007930		0.695165
NC_000913	3007930	3007935		0.817482
NC_000913	3007935	3007940		0.301635
NC_000913	3007940	3007945		0.174581
NC_000913	3007945	3007950		0.119525
NC_000913	3007950	3007955		0.143065
NC_000913	3007955	3007960		0.135894
NC_000913	3007960	3007965		0.109854
NC_000913	3007965	3007970		0.106813
NC_000913	3007970	3007975		0.136342
NC_000913	3007975	3007980		0.137085
NC_000913	3007980	3007985		0.134247
NC_000913	3007985	3007990		0.134528
NC_000913	3007990	3007995		0.153808
NC_000913	3007995	3008000		0.196445
NC_000913	3008000	3008005		0.223234
NC_000913	3008005	3008010		0.930370
NC_000913	3008010	3008015		1.078435
NC_000913	3008015	3008020		1.020161
NC_000913	3008020	3008025		1.082225
NC_000913	3008025	3008030		0.836626
NC_000913	3008030	3008035		0.550489
NC_000913	3008035	3008040		0.435226
NC_000913	3008040	3008045		0.284250
NC_000913	3008045	3008050		0.229215
NC_000913	3008050	3008055		0.233261
NC_000913	3008055	3008060		0.226865
NC_000913	3008060	3008065		0.274475
NC_000913	3008065	3008070		0.442352
NC_000913	3008070	3008075		0.595818
NC_000913	3008075	3008080		0.601134
NC_000913	3008080	3008085		0.594908
NC_000913	3008085	3008090		0.527641
NC_000913	3008090	3008095		0.474657
NC_000913	3008095	3008100		0.850849
NC_000913	3008100	3008105		0.833138
NC_000913	3008105	3008110		0.687759
NC_000913	3008110	3008115		0.712314
NC_000913	3008115	3008120		0.688393
NC_000913	3008120	3008125		0.580266
NC_000913	3008125	3008130		0.623497
NC_000913	3008130	3008135		0.637874
NC_000913	3008135	3008140		0.693613
NC_000913	3008140	3008145		0.841124
NC_000913	3008145	3008150		0.697545
NC_000913	3008150	3008155		0.674706
NC_000913	3008155	3008160		0.938246
NC_000913	3008160	3008165		0.897828
NC_000913	3008165	3008170		0.980970
NC_000913	3008170	3008175		0.780796
NC_000913	3008175	3008180		0.760612
NC_000913	3008180	3008185		0.714420
NC_000913	3008185	3008190		0.594720
NC_000913	3008190	3008195		0.569202
NC_000913	3008195	3008200		0.524572
NC_000913	3008200	3008205		0.555193
NC_000913	3008205	3008210		0.511242
NC_000913	3008210	3008215		0.361682
NC_000913	3008215	3008220		0.252142
NC_000913	3008220	3008225		0.220627
NC_000913	3008225	3008230		0.256341
NC_000913	3008230	3008235		0.277970
NC_000913	3008235	3008240		0.466966
NC_000913	3008240	3008245		0.288213
NC_000913	3008245	3008250		0.355455
NC_000913	3008250	3008255		0.458847
NC_000913	3008255	3008260		0.407265
NC_000913	3008260	3008265		0.425298
NC_000913	3008265	3008270		0.368126
NC_000913	3008270	3008275		0.348267
NC_000913	3008275	3008280		0.590911
NC_000913	3008280	3008285		0.503493
NC_000913	3008285	3008290		0.631777
NC_000913	3008290	3008295		0.472160
NC_000913	3008295	3008300		0.474252
NC_000913	3008300	3008305		0.389252
NC_000913	3008305	3008310		0.285746
NC_000913	3008310	3008315		0.172638
NC_000913	3008315	3008320		0.095943
NC_000913	3008320	3008325		0.100252
NC_000913	3008325	3008330		0.092827
NC_000913	3008330	3008335		0.122582
NC_000913	3008335	3008340		0.121524
NC_000913	3008340	3008345		0.175805
NC_000913	3008345	3008350		0.204358
NC_000913	3008350	3008355		0.451411
NC_000913	3008355	3008360		0.171220
NC_000913	3008360	3008365		0.202316
NC_000913	3008365	3008370		0.107807
NC_000913	3008370	3008375		0.074332
NC_000913	3008375	3008380		0.077976
NC_000913	3008380	3008385		0.096168
NC_000913	3008385	3008390		0.085501
NC_000913	3008390	3008395		0.093980
NC_000913	3008395	3008400		0.123377
NC_000913	3008400	3008405		0.148107
NC_000913	3008405	3008410		0.182161
NC_000913	3008410	3008415		0.269175
NC_000913	3008415	3008420		0.328813
NC_000913	3008420	3008425		0.343901
NC_000913	3008425	3008430		0.311376
NC_000913	3008430	3008435		0.314198
NC_000913	3008435	3008440		0.208275
NC_000913	3008440	3008445		0.283871
NC_000913	3008445	3008450		0.275295
NC_000913	3008450	3008455		0.297172
NC_000913	3008455	3008460		0.234606
NC_000913	3008460	3008465		0.228898
NC_000913	3008465	3008470		0.330809
NC_000913	3008470	3008475		0.524125
NC_000913	3008475	3008480		0.432122
NC_000913	3008480	3008485		0.362343
NC_000913	3008485	3008490		0.358670
NC_000913	3008490	3008495		0.374535
NC_000913	3008495	3008500		0.330972
NC_000913	3008500	3008505		0.328386
NC_000913	3008505	3008510		0.355520
NC_000913	3008510	3008515		0.352217
NC_000913	3008515	3008520		0.282480
NC_000913	3008520	3008525		0.317075
NC_000913	3008525	3008530		0.250005
NC_000913	3008530	3008535		0.206851
NC_000913	3008535	3008540		0.206227
NC_000913	3008540	3008545		0.176346
NC_000913	3008545	3008550		0.173301
NC_000913	3008550	3008555		0.197658
NC_000913	3008555	3008560		0.252240
NC_000913	3008560	3008565		0.428737
NC_000913	3008565	3008570		0.893048
NC_000913	3008570	3008575		0.632356
NC_000913	3008575	3008580		0.607053
NC_000913	3008580	3008585		0.361405
NC_000913	3008585	3008590		0.268226
NC_000913	3008590	3008595		0.166786
NC_000913	3008595	3008600		0.160816
NC_000913	3008600	3008605		0.140085
NC_000913	3008605	3008610		0.202153
NC_000913	3008610	3008615		0.198595
NC_000913	3008615	3008620		0.174933
NC_000913	3008620	3008625		0.178693
NC_000913	3008625	3008630		0.231885
NC_000913	3008630	3008635		0.664064
NC_000913	3008635	3008640		0.479234
NC_000913	3008640	3008645		0.378624
NC_000913	3008645	3008650		0.447552
NC_000913	3008650	3008655		0.398246
NC_000913	3008655	3008660		0.417872
NC_000913	3008660	3008665		0.421442
NC_000913	3008665	3008670		0.396437
NC_000913	3008670	3008675		0.390683
NC_000913	3008675	3008680		0.370973
NC_000913	3008680	3008685		0.406495
NC_000913	3008685	3008690		0.511431
NC_000913	3008690	3008695		0.518317
NC_000913	3008695	3008700		0.563357
NC_000913	3008700	3008705		0.531312
NC_000913	3008705	3008710		1.037254
NC_000913	3008710	3008715		0.777751
NC_000913	3008715	3008720		1.247606
NC_000913	3008720	3008725		1.163528
NC_000913	3008725	3008730		0.827551
NC_000913	3008730	3008735		0.741991
NC_000913	3008735	3008740		0.614752
NC_000913	3008740	3008745		1.144285
NC_000913	3008745	3008750		1.155780
NC_000913	3008750	3008755		1.121078
NC_000913	3008755	3008760		1.554449
NC_000913	3008760	3008765		1.653094
NC_000913	3008765	3008770		1.675518
NC_000913	3008770	3008775		2.380755
NC_000913	3008775	3008780		2.366768
NC_000913	3008780	3008785		2.424990
NC_000913	3008785	3008790		2.803040
NC_000913	3008790	3008795		2.719518
NC_000913	3008795	3008800		2.278255
NC_000913	3008800	3008805		1.154026
NC_000913	3008805	3008810		0.460059
NC_000913	3008810	3008815		0.467929
NC_000913	3008815	3008820		0.449855
NC_000913	3008820	3008825		0.437436
NC_000913	3008825	3008830		0.084515
NC_000913	3008830	3008835		0.060618
NC_000913	3008835	3008840		0.064001
NC_000913	3008840	3008845		0.047101
NC_000913	3008845	3008850		0.050417
NC_000913	3008850	3008855		0.062891
NC_000913	3008855	3008860		0.197026
NC_000913	3008860	3008865		0.211027
NC_000913	3008865	3008870		0.256299
NC_000913	3008870	3008875		0.271005
NC_000913	3008875	3008880		0.312516
NC_000913	3008880	3008885		0.325042
NC_000913	3008885	3008890		0.438021
NC_000913	3008890	3008895		0.418979
NC_000913	3008895	3008900		0.924123
NC_000913	3008900	3008905		1.683658
NC_000913	3008905	3008910		1.014748
NC_000913	3008910	3008915		0.785158
NC_000913	3008915	3008920		0.778367
NC_000913	3008920	3008925		0.642017
NC_000913	3008925	3008930		0.716955
NC_000913	3008930	3008935		0.455022
NC_000913	3008935	3008940		0.390955
NC_000913	3008940	3008945		0.327569
NC_000913	3008945	3008950		0.351600
NC_000913	3008950	3008955		0.265700
NC_000913	3008955	3008960		0.291443
NC_000913	3008960	3008965		0.257603
NC_000913	3008965	3008970		0.534615
NC_000913	3008970	3008975		0.004224
NC_000913	3008975	3008980		0.002552
NC_000913	3008980	3008985		0.002422
NC_000913	3008985	3008990		0.002404
NC_000913	3008990	3008995		0.002412
NC_000913	3008995	3009000		0.037095
NC_000913	3009000	3009005		0.050692
NC_000913	3009005	3009010		0.441654
NC_000913	3009010	3009015		0.602349
NC_000913	3009015	3009020		0.523753
NC_000913	3009020	3009025		0.485955
NC_000913	3009025	3009030		0.288841
NC_000913	3009030	3009035		0.158898
NC_000913	3009035	3009040		0.069614
NC_000913	3009040	3009045		0.066123
NC_000913	3009045	3009050		0.067184
NC_000913	3009050	3009055		0.085032
NC_000913	3009055	3009060		0.098223
NC_000913	3009060	3009065		0.119116
NC_000913	3009065	3009070		0.142636
NC_000913	3009070	3009075		0.160247
NC_000913	3009075	3009080		0.276839
NC_000913	3009080	3009085		0.281202
NC_000913	3009085	3009090		0.139926
NC_000913	3009090	3009095		0.118716
NC_000913	3009095	3009100		0.112774
NC_000913	3009100	3009105		0.105753
NC_000913	3009105	3009110		0.093517
NC_000913	3009110	3009115		0.100421
NC_000913	3009115	3009120		0.099813
NC_000913	3009120	3009125		0.142559
NC_000913	3009125	3009130		0.194798
NC_000913	3009130	3009135		0.231201
NC_000913	3009135	3009140		0.383464
NC_000913	3009140	3009145		0.736048
NC_000913	3009145	3009150		0.756264
NC_000913	3009150	3009155		1.964819
NC_000913	3009155	3009160		2.249254
NC_000913	3009160	3009165		2.201247
NC_000913	3009165	3009170		2.260207
NC_000913	3009170	3009175		3.327864
NC_000913	3009175	3009180		3.278616
NC_000913	3009180	3009185		0.878591
NC_000913	3009185	3009190		0.773768
NC_000913	3009190	3009195		0.728667
NC_000913	3009195	3009200		0.589018
NC_000913	3009200	3009205		0.469325
NC_000913	3009205	3009210		0.404378
NC_000913	3009210	3009215		0.395746
NC_000913	3009215	3009220		0.391626
NC_000913	3009220	3009225		0.427381
NC_000913	3009225	3009230		0.519154
NC_000913	3009230	3009235		0.550368
NC_000913	3009235	3009240		0.836002
NC_000913	3009240	3009245		1.447383
NC_000913	3009245	3009250		0.492252
NC_000913	3009250	3009255		0.376033
NC_000913	3009255	3009260		0.313091
NC_000913	3009260	3009265		0.231288
NC_000913	3009265	3009270		0.227209
NC_000913	3009270	3009275		0.211437
NC_000913	3009275	3009280		0.208632
NC_000913	3009280	3009285		0.308962
NC_000913	3009285	3009290		0.418475
NC_000913	3009290	3009295		0.339232
NC_000913	3009295	3009300		0.240463
NC_000913	3009300	3009305		0.210057
NC_000913	3009305	3009310		0.237800
NC_000913	3009310	3009315		0.205978
NC_000913	3009315	3009320		0.230307
NC_000913	3009320	3009325		0.247044
NC_000913	3009325	3009330		0.415638
NC_000913	3009330	3009335		0.575753
NC_000913	3009335	3009340		0.888482
NC_000913	3009340	3009345		0.541321
NC_000913	3009345	3009350		0.511249
NC_000913	3009350	3009355		0.414925
NC_000913	3009355	3009360		0.214573
NC_000913	3009360	3009365		0.131220
NC_000913	3009365	3009370		0.125109
NC_000913	3009370	3009375		0.149791
NC_000913	3009375	3009380		0.182251
NC_000913	3009380	3009385		0.168424
NC_000913	3009385	3009390		0.502893
NC_000913	3009390	3009395		0.343166
NC_000913	3009395	3009400		0.354096
NC_000913	3009400	3009405		0.498938
NC_000913	3009405	3009410		0.530292
NC_000913	3009410	3009415		0.524115
NC_000913	3009415	3009420		0.457621
NC_000913	3009420	3009425		0.443444
NC_000913	3009425	3009430		0.429985
NC_000913	3009430	3009435		0.458034
NC_000913	3009435	3009440		0.483267
NC_000913	3009440	3009445		0.457357
NC_000913	3009445	3009450		0.400607
NC_000913	3009450	3009455		0.491500
NC_000913	3009455	3009460		0.049911
NC_000913	3009460	3009465		0.034813
NC_000913	3009465	3009470		0.007050
NC_000913	3009470	3009475		0.005389
NC_000913	3009475	3009480		0.006027
NC_000913	3009480	3009485		0.005530
NC_000913	3009485	3009490		0.009966
NC_000913	3009490	3009495		0.037297
NC_000913	3009495	3009500		0.052258
NC_000913	3009500	3009505		0.141659
NC_000913	3009505	3009510		0.128915
NC_000913	3009510	3009515		0.077791
NC_000913	3009515	3009520		0.071590
NC_000913	3009520	3009525		0.061377
NC_000913	3009525	3009530		0.049588
NC_000913	3009530	3009535		0.063002
NC_000913	3009535	3009540		0.046452
NC_000913	3009540	3009545		0.055288
NC_000913	3009545	3009550		0.235054
NC_000913	3009550	3009555		0.092488
NC_000913	3009555	3009560		0.104067
NC_000913	3009560	3009565		0.069318
NC_000913	3009565	3009570		0.068485
NC_000913	3009570	3009575		0.077464
NC_000913	3009575	3009580		0.081243
NC_000913	3009580	3009585		0.090338
NC_000913	3009585	3009590		0.053126
NC_000913	3009590	3009595		0.072518
NC_000913	3009595	3009600		0.091664
NC_000913	3009600	3009605		0.087857
NC_000913	3009605	3009610		0.090011
NC_000913	3009610	3009615		0.098668
NC_000913	3009615	3009620		0.135379
NC_000913	3009620	3009625		0.272706
NC_000913	3009625	3009630		0.303245
NC_000913	3009630	3009635		0.295387
NC_000913	3009635	3009640		0.423628
NC_000913	3009640	3009645		0.464599
NC_000913	3009645	3009650		0.257146
NC_000913	3009650	3009655		0.136206
NC_000913	3009655	3009660		0.065161
NC_000913	3009660	3009665		0.058332
NC_000913	3009665	3009670		0.046564
NC_000913	3009670	3009675		0.053989
NC_000913	3009675	3009680		0.051272
NC_000913	3009680	3009685		0.097425
NC_000913	3009685	3009690		0.167952
NC_000913	3009690	3009695		0.319369
NC_000913	3009695	3009700		0.346568
NC_000913	3009700	3009705		0.425509
NC_000913	3009705	3009710		0.391490
NC_000913	3009710	3009715		0.351714
NC_000913	3009715	3009720		0.280919
NC_000913	3009720	3009725		0.313068
NC_000913	3009725	3009730		0.307580
NC_000913	3009730	3009735		0.315315
NC_000913	3009735	3009740		0.204771
NC_000913	3009740	3009745		0.137667
NC_000913	3009745	3009750		0.069784
NC_000913	3009750	3009755		0.040977
NC_000913	3009755	3009760		0.009023
NC_000913	3009760	3009765		0.006355
NC_000913	3009765	3009770		0.005204
NC_000913	3009770	3009775		0.006368
NC_000913	3009775	3009780		0.010590
NC_000913	3009780	3009785		0.010649
NC_000913	3009785	3009790		0.019760
NC_000913	3009790	3009795		0.293092
NC_000913	3009795	3009800		0.422589
NC_000913	3009800	3009805		0.518754
NC_000913	3009805	3009810		0.429808
NC_000913	3009810	3009815		0.446482
NC_000913	3009815	3009820		0.348280
NC_000913	3009820	3009825		0.370862
NC_000913	3009825	3009830		0.168951
NC_000913	3009830	3009835		0.119046
NC_000913	3009835	3009840		0.115932
NC_000913	3009840	3009845		0.135637
NC_000913	3009845	3009850		0.109889
NC_000913	3009850	3009855		0.095455
NC_000913	3009855	3009860		0.110197
NC_000913	3009860	3009865		0.125715
NC_000913	3009865	3009870		0.146513
NC_000913	3009870	3009875		0.173046
NC_000913	3009875	3009880		0.120236
NC_000913	3009880	3009885		0.098601
NC_000913	3009885	3009890		0.137461
NC_000913	3009890	3009895		0.165122
NC_000913	3009895	3009900		0.119705
NC_000913	3009900	3009905		0.113702
NC_000913	3009905	3009910		0.119434
NC_000913	3009910	3009915		0.098714
NC_000913	3009915	3009920		0.136358
NC_000913	3009920	3009925		0.140886
NC_000913	3009925	3009930		0.124636
NC_000913	3009930	3009935		0.147719
NC_000913	3009935	3009940		0.193702
NC_000913	3009940	3009945		0.128469
NC_000913	3009945	3009950		0.254751
NC_000913	3009950	3009955		0.209111
NC_000913	3009955	3009960		0.228356
NC_000913	3009960	3009965		0.262919
NC_000913	3009965	3009970		0.312640
NC_000913	3009970	3009975		0.412175
NC_000913	3009975	3009980		0.608176
NC_000913	3009980	3009985		0.578918
NC_000913	3009985	3009990		0.344582
NC_000913	3009990	3009995		0.377529
NC_000913	3009995	3010000		0.191436
NC_000913	3010000	3010005		0.112217
NC_000913	3010005	3010010		0.105666
NC_000913	3010010	3010015		0.107323
NC_000913	3010015	3010020		0.105612
NC_000913	3010020	3010025		0.153072
NC_000913	3010025	3010030		0.200717
NC_000913	3010030	3010035		0.214488
NC_000913	3010035	3010040		0.566865
NC_000913	3010040	3010045		0.365571
NC_000913	3010045	3010050		0.081202
NC_000913	3010050	3010055		0.119244
NC_000913	3010055	3010060		0.105907
NC_000913	3010060	3010065		0.097175
NC_000913	3010065	3010070		0.098927
NC_000913	3010070	3010075		0.093505
NC_000913	3010075	3010080		0.087251
NC_000913	3010080	3010085		0.183749
NC_000913	3010085	3010090		0.226969
NC_000913	3010090	3010095		0.182254
NC_000913	3010095	3010100		0.295847
NC_000913	3010100	3010105		0.078611
NC_000913	3010105	3010110		0.087341
NC_000913	3010110	3010115		0.064421
NC_000913	3010115	3010120		0.099227
NC_000913	3010120	3010125		0.082824
NC_000913	3010125	3010130		0.070216
NC_000913	3010130	3010135		0.104365
NC_000913	3010135	3010140		0.109167
NC_000913	3010140	3010145		0.132882
NC_000913	3010145	3010150		0.123368
NC_000913	3010150	3010155		0.358701
NC_000913	3010155	3010160		0.195911
NC_000913	3010160	3010165		0.209732
NC_000913	3010165	3010170		0.139363
NC_000913	3010170	3010175		0.113277
NC_000913	3010175	3010180		0.103604
NC_000913	3010180	3010185		0.082415
NC_000913	3010185	3010190		0.076366
NC_000913	3010190	3010195		0.080850
NC_000913	3010195	3010200		0.115053
NC_000913	3010200	3010205		0.261942
NC_000913	3010205	3010210		0.483074
NC_000913	3010210	3010215		0.555161
NC_000913	3010215	3010220		0.596910
NC_000913	3010220	3010225		1.048955
NC_000913	3010225	3010230		0.703705
NC_000913	3010230	3010235		0.644240
NC_000913	3010235	3010240		0.554768
NC_000913	3010240	3010245		0.591604
NC_000913	3010245	3010250		0.733155
NC_000913	3010250	3010255		0.607401
NC_000913	3010255	3010260		0.599948
NC_000913	3010260	3010265		0.207059
NC_000913	3010265	3010270		0.190607
NC_000913	3010270	3010275		0.193188
NC_000913	3010275	3010280		0.188550
NC_000913	3010280	3010285		0.229470
NC_000913	3010285	3010290		0.354646
NC_000913	3010290	3010295		0.518455
NC_000913	3010295	3010300		0.616138
NC_000913	3010300	3010305		0.315085
NC_000913	3010305	3010310		0.237495
NC_000913	3010310	3010315		0.142075
NC_000913	3010315	3010320		0.095440
NC_000913	3010320	3010325		0.070537
NC_000913	3010325	3010330		0.068723
NC_000913	3010330	3010335		0.073902
NC_000913	3010335	3010340		0.080878
NC_000913	3010340	3010345		0.095692
NC_000913	3010345	3010350		0.117872
NC_000913	3010350	3010355		0.165259
NC_000913	3010355	3010360		0.285813
NC_000913	3010360	3010365		0.326972
NC_000913	3010365	3010370		0.456609
NC_000913	3010370	3010375		0.477977
NC_000913	3010375	3010380		0.565644
NC_000913	3010380	3010385		0.643525
NC_000913	3010385	3010390		0.819460
NC_000913	3010390	3010395		0.910014
NC_000913	3010395	3010400		0.915574
NC_000913	3010400	3010405		0.851807
NC_000913	3010405	3010410		0.793825
NC_000913	3010410	3010415		0.760280
NC_000913	3010415	3010420		0.864465
NC_000913	3010420	3010425		0.655539
NC_000913	3010425	3010430		0.627615
NC_000913	3010430	3010435		0.701041
NC_000913	3010435	3010440		0.625071
NC_000913	3010440	3010445		0.601537
NC_000913	3010445	3010450		0.518626
NC_000913	3010450	3010455		0.551863
NC_000913	3010455	3010460		0.444854
NC_000913	3010460	3010465		0.433551
NC_000913	3010465	3010470		0.462371
NC_000913	3010470	3010475		0.470831
NC_000913	3010475	3010480		0.694939
NC_000913	3010480	3010485		0.895827
NC_000913	3010485	3010490		1.468773
NC_000913	3010490	3010495		0.997419
NC_000913	3010495	3010500		0.508071
NC_000913	3010500	3010505		0.296764
NC_000913	3010505	3010510		0.218360
NC_000913	3010510	3010515		0.226503
NC_000913	3010515	3010520		0.142884
NC_000913	3010520	3010525		0.132581
NC_000913	3010525	3010530		0.224098
NC_000913	3010530	3010535		0.280583
NC_000913	3010535	3010540		0.241365
NC_000913	3010540	3010545		0.338110
NC_000913	3010545	3010550		0.307262
NC_000913	3010550	3010555		0.290053
NC_000913	3010555	3010560		0.192498
NC_000913	3010560	3010565		0.205278
NC_000913	3010565	3010570		0.231305
NC_000913	3010570	3010575		0.252139
NC_000913	3010575	3010580		0.299604
NC_000913	3010580	3010585		0.375779
NC_000913	3010585	3010590		0.361023
NC_000913	3010590	3010595		0.511200
NC_000913	3010595	3010600		0.382235
NC_000913	3010600	3010605		0.467049
NC_000913	3010605	3010610		0.473731
NC_000913	3010610	3010615		0.408392
NC_000913	3010615	3010620		0.385825
NC_000913	3010620	3010625		0.223398
NC_000913	3010625	3010630		0.226259
NC_000913	3010630	3010635		0.163071
NC_000913	3010635	3010640		0.183064
NC_000913	3010640	3010645		0.191069
NC_000913	3010645	3010650		0.249005
NC_000913	3010650	3010655		0.312569
NC_000913	3010655	3010660		0.460084
NC_000913	3010660	3010665		0.426353
NC_000913	3010665	3010670		0.330977
NC_000913	3010670	3010675		0.317619
NC_000913	3010675	3010680		0.380144
NC_000913	3010680	3010685		0.496472
NC_000913	3010685	3010690		0.640234
NC_000913	3010690	3010695		0.635281
NC_000913	3010695	3010700		0.679230
NC_000913	3010700	3010705		0.443295
NC_000913	3010705	3010710		0.307135
NC_000913	3010710	3010715		0.304072
NC_000913	3010715	3010720		0.302242
NC_000913	3010720	3010725		0.292405
NC_000913	3010725	3010730		0.277338
NC_000913	3010730	3010735		0.285768
NC_000913	3010735	3010740		1.201171
NC_000913	3010740	3010745		0.958782
NC_000913	3010745	3010750		1.198784
NC_000913	3010750	3010755		1.212841
NC_000913	3010755	3010760		1.062529
NC_000913	3010760	3010765		0.970739
NC_000913	3010765	3010770		0.806730
NC_000913	3010770	3010775		0.778522
NC_000913	3010775	3010780		0.501343
NC_000913	3010780	3010785		0.430291
NC_000913	3010785	3010790		0.407691
NC_000913	3010790	3010795		0.246728
NC_000913	3010795	3010800		0.082027
NC_000913	3010800	3010805		0.124214
NC_000913	3010805	3010810		0.132382
NC_000913	3010810	3010815		0.199735
NC_000913	3010815	3010820		0.173134
NC_000913	3010820	3010825		0.200845
NC_000913	3010825	3010830		0.359669
NC_000913	3010830	3010835		0.478603
NC_000913	3010835	3010840		0.727728
NC_000913	3010840	3010845		0.781733
NC_000913	3010845	3010850		0.817332
NC_000913	3010850	3010855		0.861084
NC_000913	3010855	3010860		1.039353
NC_000913	3010860	3010865		0.880684
NC_000913	3010865	3010870		0.877478
NC_000913	3010870	3010875		0.969739
NC_000913	3010875	3010880		0.735221
NC_000913	3010880	3010885		0.669877
NC_000913	3010885	3010890		0.490842
NC_000913	3010890	3010895		0.409343
NC_000913	3010895	3010900		0.396764
NC_000913	3010900	3010905		0.324988
NC_000913	3010905	3010910		0.204580
NC_000913	3010910	3010915		0.206215
NC_000913	3010915	3010920		0.207227
NC_000913	3010920	3010925		0.178359
NC_000913	3010925	3010930		0.172473
NC_000913	3010930	3010935		0.226203
NC_000913	3010935	3010940		0.137020
NC_000913	3010940	3010945		0.138009
NC_000913	3010945	3010950		0.147439
NC_000913	3010950	3010955		0.100967
NC_000913	3010955	3010960		0.090901
NC_000913	3010960	3010965		0.132749
NC_000913	3010965	3010970		0.113993
NC_000913	3010970	3010975		0.081861
NC_000913	3010975	3010980		0.075946
NC_000913	3010980	3010985		0.100685
NC_000913	3010985	3010990		0.112505
NC_000913	3010990	3010995		0.073648
NC_000913	3010995	3011000		0.076116
NC_000913	3011000	3011005		0.079167
NC_000913	3011005	3011010		0.168117
NC_000913	3011010	3011015		0.131785
NC_000913	3011015	3011020		0.181982
NC_000913	3011020	3011025		0.221942
NC_000913	3011025	3011030		0.211835
NC_000913	3011030	3011035		0.207460
NC_000913	3011035	3011040		0.246806
NC_000913	3011040	3011045		0.253144
NC_000913	3011045	3011050		0.257103
NC_000913	3011050	3011055		0.198890
NC_000913	3011055	3011060		0.181208
NC_000913	3011060	3011065		0.196866
NC_000913	3011065	3011070		0.137675
NC_000913	3011070	3011075		0.136776
NC_000913	3011075	3011080		0.135117
NC_000913	3011080	3011085		0.158518
NC_000913	3011085	3011090		0.247655
NC_000913	3011090	3011095		0.265661
NC_000913	3011095	3011100		0.707721
NC_000913	3011100	3011105		0.681506
NC_000913	3011105	3011110		0.690267
NC_000913	3011110	3011115		0.561821
NC_000913	3011115	3011120		0.618998
NC_000913	3011120	3011125		0.473626
NC_000913	3011125	3011130		0.093029
NC_000913	3011130	3011135		0.095949
NC_000913	3011135	3011140		0.102749
NC_000913	3011140	3011145		0.089223
NC_000913	3011145	3011150		0.160597
NC_000913	3011150	3011155		0.209575
NC_000913	3011155	3011160		0.314110
NC_000913	3011160	3011165		0.401602
NC_000913	3011165	3011170		0.462522
NC_000913	3011170	3011175		0.522388
NC_000913	3011175	3011180		0.046155
NC_000913	3011180	3011185		0.033493
NC_000913	3011185	3011190		0.031881
NC_000913	3011190	3011195		0.032816
NC_000913	3011195	3011200		0.030833
NC_000913	3011200	3011205		0.045167
NC_000913	3011205	3011210		0.439603
NC_000913	3011210	3011215		0.252953
NC_000913	3011215	3011220		0.319290
NC_000913	3011220	3011225		0.364056
NC_000913	3011225	3011230		0.399143
NC_000913	3011230	3011235		0.441191
NC_000913	3011235	3011240		0.481793
NC_000913	3011240	3011245		0.292068
NC_000913	3011245	3011250		0.244190
NC_000913	3011250	3011255		0.235155
NC_000913	3011255	3011260		0.212108
NC_000913	3011260	3011265		0.236068
NC_000913	3011265	3011270		0.236081
NC_000913	3011270	3011275		0.197279
NC_000913	3011275	3011280		0.198141
NC_000913	3011280	3011285		0.199087
NC_000913	3011285	3011290		0.253197
NC_000913	3011290	3011295		0.247699
NC_000913	3011295	3011300		0.231705
NC_000913	3011300	3011305		0.265523
NC_000913	3011305	3011310		0.311470
NC_000913	3011310	3011315		0.315012
NC_000913	3011315	3011320		0.247319
NC_000913	3011320	3011325		0.246342
NC_000913	3011325	3011330		0.303368
NC_000913	3011330	3011335		0.190294
NC_000913	3011335	3011340		0.195456
NC_000913	3011340	3011345		0.115999
NC_000913	3011345	3011350		0.101219
NC_000913	3011350	3011355		0.147613
NC_000913	3011355	3011360		0.075544
NC_000913	3011360	3011365		0.080616
NC_000913	3011365	3011370		0.086390
NC_000913	3011370	3011375		0.106951
NC_000913	3011375	3011380		0.208359
NC_000913	3011380	3011385		0.245410
NC_000913	3011385	3011390		0.243283
NC_000913	3011390	3011395		0.200353
NC_000913	3011395	3011400		0.220630
NC_000913	3011400	3011405		0.143220
NC_000913	3011405	3011410		0.159782
NC_000913	3011410	3011415		0.164737
NC_000913	3011415	3011420		0.161928
NC_000913	3011420	3011425		0.165327
NC_000913	3011425	3011430		0.236507
NC_000913	3011430	3011435		0.795546
NC_000913	3011435	3011440		1.504442
NC_000913	3011440	3011445		2.050098
NC_000913	3011445	3011450		1.847536
NC_000913	3011450	3011455		1.269863
NC_000913	3011455	3011460		1.248737
NC_000913	3011460	3011465		1.076872
NC_000913	3011465	3011470		1.049898
NC_000913	3011470	3011475		0.388832
NC_000913	3011475	3011480		0.371054
NC_000913	3011480	3011485		0.194467
NC_000913	3011485	3011490		0.150071
NC_000913	3011490	3011495		0.133020
NC_000913	3011495	3011500		0.114485
NC_000913	3011500	3011505		0.109441
NC_000913	3011505	3011510		0.167213
NC_000913	3011510	3011515		0.204075
NC_000913	3011515	3011520		0.215604
NC_000913	3011520	3011525		0.248465
NC_000913	3011525	3011530		0.306178
NC_000913	3011530	3011535		0.323688
NC_000913	3011535	3011540		0.306419
NC_000913	3011540	3011545		0.300036
NC_000913	3011545	3011550		0.341176
NC_000913	3011550	3011555		0.257223
NC_000913	3011555	3011560		0.257870
NC_000913	3011560	3011565		0.384853
NC_000913	3011565	3011570		0.367372
NC_000913	3011570	3011575		0.221340
NC_000913	3011575	3011580		0.167472
NC_000913	3011580	3011585		0.143317
NC_000913	3011585	3011590		0.178324
NC_000913	3011590	3011595		0.188870
NC_000913	3011595	3011600		0.225262
NC_000913	3011600	3011605		0.207075
NC_000913	3011605	3011610		0.204490
NC_000913	3011610	3011615		0.228737
NC_000913	3011615	3011620		0.297098
NC_000913	3011620	3011625		0.430236
NC_000913	3011625	3011630		0.638426
NC_000913	3011630	3011635		0.695785
NC_000913	3011635	3011640		0.724620
NC_000913	3011640	3011645		0.613675
NC_000913	3011645	3011650		0.579761
NC_000913	3011650	3011655		0.518029
NC_000913	3011655	3011660		0.507260
NC_000913	3011660	3011665		0.499790
NC_000913	3011665	3011670		0.477805
NC_000913	3011670	3011675		0.319843
NC_000913	3011675	3011680		0.273610
NC_000913	3011680	3011685		0.339795
NC_000913	3011685	3011690		0.347547
NC_000913	3011690	3011695		0.331245
NC_000913	3011695	3011700		0.420283
NC_000913	3011700	3011705		0.372341
NC_000913	3011705	3011710		0.332301
NC_000913	3011710	3011715		0.353573
NC_000913	3011715	3011720		0.488674
NC_000913	3011720	3011725		0.590761
NC_000913	3011725	3011730		0.689526
NC_000913	3011730	3011735		0.732962
NC_000913	3011735	3011740		0.773730
NC_000913	3011740	3011745		0.765418
NC_000913	3011745	3011750		0.789597
NC_000913	3011750	3011755		0.797089
NC_000913	3011755	3011760		0.667367
NC_000913	3011760	3011765		0.627471
NC_000913	3011765	3011770		0.687301
NC_000913	3011770	3011775		0.433079
NC_000913	3011775	3011780		0.434148
NC_000913	3011780	3011785		0.347796
NC_000913	3011785	3011790		0.321192
NC_000913	3011790	3011795		0.239986
NC_000913	3011795	3011800		0.151456
NC_000913	3011800	3011805		0.165956
NC_000913	3011805	3011810		0.167368
NC_000913	3011810	3011815		0.178084
NC_000913	3011815	3011820		0.172942
NC_000913	3011820	3011825		0.122883
NC_000913	3011825	3011830		0.145360
NC_000913	3011830	3011835		0.208921
NC_000913	3011835	3011840		0.172956
NC_000913	3011840	3011845		0.205006
NC_000913	3011845	3011850		0.381915
NC_000913	3011850	3011855		0.377623
NC_000913	3011855	3011860		0.464887
NC_000913	3011860	3011865		0.736861
NC_000913	3011865	3011870		0.870468
NC_000913	3011870	3011875		0.897951
NC_000913	3011875	3011880		1.032803
NC_000913	3011880	3011885		0.996269
NC_000913	3011885	3011890		1.269286
NC_000913	3011890	3011895		1.423813
NC_000913	3011895	3011900		1.717140
NC_000913	3011900	3011905		1.213585
NC_000913	3011905	3011910		0.979101
NC_000913	3011910	3011915		0.795340
NC_000913	3011915	3011920		0.722640
NC_000913	3011920	3011925		0.724131
NC_000913	3011925	3011930		0.855391
NC_000913	3011930	3011935		0.457294
NC_000913	3011935	3011940		0.528230
NC_000913	3011940	3011945		1.108853
NC_000913	3011945	3011950		1.156889
NC_000913	3011950	3011955		1.378966
NC_000913	3011955	3011960		1.554614
NC_000913	3011960	3011965		3.961403
NC_000913	3011965	3011970		3.692550
NC_000913	3011970	3011975		2.773756
NC_000913	3011975	3011980		2.066054
NC_000913	3011980	3011985		1.542275
NC_000913	3011985	3011990		1.155851
NC_000913	3011990	3011995		0.831328
NC_000913	3011995	3012000		0.563944
NC_000913	3012000	3012005		0.383114
NC_000913	3012005	3012010		0.251290
NC_000913	3012010	3012015		0.228052
NC_000913	3012015	3012020		0.212098
NC_000913	3012020	3012025		0.236288
NC_000913	3012025	3012030		0.231029
NC_000913	3012030	3012035		0.290230
NC_000913	3012035	3012040		0.382466
NC_000913	3012040	3012045		0.343594
NC_000913	3012045	3012050		0.301427
NC_000913	3012050	3012055		0.105369
NC_000913	3012055	3012060		0.066896
NC_000913	3012060	3012065		0.059030
NC_000913	3012065	3012070		0.076487
NC_000913	3012070	3012075		0.074811
NC_000913	3012075	3012080		0.081476
NC_000913	3012080	3012085		0.307580
NC_000913	3012085	3012090		0.210199
NC_000913	3012090	3012095		0.078469
NC_000913	3012095	3012100		0.067740
NC_000913	3012100	3012105		0.065809
NC_000913	3012105	3012110		0.074845
NC_000913	3012110	3012115		0.088646
NC_000913	3012115	3012120		0.249486
NC_000913	3012120	3012125		0.538924
NC_000913	3012125	3012130		0.355741
NC_000913	3012130	3012135		0.299939
NC_000913	3012135	3012140		0.308448
NC_000913	3012140	3012145		0.157503
NC_000913	3012145	3012150		0.227462
NC_000913	3012150	3012155		0.245025
NC_000913	3012155	3012160		0.239881
NC_000913	3012160	3012165		0.255953
NC_000913	3012165	3012170		0.297562
NC_000913	3012170	3012175		0.417323
NC_000913	3012175	3012180		0.498653
NC_000913	3012180	3012185		0.473567
NC_000913	3012185	3012190		0.447680
NC_000913	3012190	3012195		0.240934
NC_000913	3012195	3012200		0.170978
NC_000913	3012200	3012205		0.196356
NC_000913	3012205	3012210		0.190539
NC_000913	3012210	3012215		0.224856
NC_000913	3012215	3012220		0.340342
NC_000913	3012220	3012225		0.240492
NC_000913	3012225	3012230		0.293067
NC_000913	3012230	3012235		0.274963
NC_000913	3012235	3012240		0.397016
NC_000913	3012240	3012245		0.172426
NC_000913	3012245	3012250		0.140954
NC_000913	3012250	3012255		0.097852
NC_000913	3012255	3012260		0.113226
NC_000913	3012260	3012265		0.107869
NC_000913	3012265	3012270		0.091681
NC_000913	3012270	3012275		0.090134
NC_000913	3012275	3012280		0.125219
NC_000913	3012280	3012285		0.118399
NC_000913	3012285	3012290		0.110950
NC_000913	3012290	3012295		0.102576
NC_000913	3012295	3012300		0.106662
NC_000913	3012300	3012305		0.131026
NC_000913	3012305	3012310		0.155491
NC_000913	3012310	3012315		0.159607
NC_000913	3012315	3012320		0.205854
NC_000913	3012320	3012325		0.237461
NC_000913	3012325	3012330		0.228689
NC_000913	3012330	3012335		0.278037
NC_000913	3012335	3012340		0.439274
NC_000913	3012340	3012345		0.479772
NC_000913	3012345	3012350		0.565085
NC_000913	3012350	3012355		0.615447
NC_000913	3012355	3012360		0.641492
NC_000913	3012360	3012365		0.714813
NC_000913	3012365	3012370		0.689807
NC_000913	3012370	3012375		0.568807
NC_000913	3012375	3012380		0.574899
NC_000913	3012380	3012385		0.661008
NC_000913	3012385	3012390		0.716878
NC_000913	3012390	3012395		0.561916
NC_000913	3012395	3012400		0.596665
NC_000913	3012400	3012405		0.583941
NC_000913	3012405	3012410		0.566200
NC_000913	3012410	3012415		0.585666
NC_000913	3012415	3012420		0.523308
NC_000913	3012420	3012425		0.635302
NC_000913	3012425	3012430		0.729047
NC_000913	3012430	3012435		0.673346
NC_000913	3012435	3012440		0.445359
NC_000913	3012440	3012445		0.436131
NC_000913	3012445	3012450		0.385767
NC_000913	3012450	3012455		0.275451
NC_000913	3012455	3012460		0.168345
NC_000913	3012460	3012465		0.095086
NC_000913	3012465	3012470		0.086783
NC_000913	3012470	3012475		0.093729
NC_000913	3012475	3012480		0.111010
NC_000913	3012480	3012485		0.422078
NC_000913	3012485	3012490		0.544031
NC_000913	3012490	3012495		0.627138
NC_000913	3012495	3012500		0.908230
NC_000913	3012500	3012505		1.123663
NC_000913	3012505	3012510		0.836526
NC_000913	3012510	3012515		0.888033
NC_000913	3012515	3012520		0.844959
NC_000913	3012520	3012525		0.739386
NC_000913	3012525	3012530		0.759182
NC_000913	3012530	3012535		0.677625
NC_000913	3012535	3012540		0.611608
NC_000913	3012540	3012545		0.421674
NC_000913	3012545	3012550		0.408888
NC_000913	3012550	3012555		0.381359
NC_000913	3012555	3012560		0.300448
NC_000913	3012560	3012565		0.364872
NC_000913	3012565	3012570		0.408422
NC_000913	3012570	3012575		0.393468
NC_000913	3012575	3012580		0.356916
NC_000913	3012580	3012585		0.292631
NC_000913	3012585	3012590		0.313111
NC_000913	3012590	3012595		0.334820
NC_000913	3012595	3012600		0.212471
NC_000913	3012600	3012605		0.213912
NC_000913	3012605	3012610		0.253822
NC_000913	3012610	3012615		0.340827
NC_000913	3012615	3012620		0.371626
NC_000913	3012620	3012625		0.199105
NC_000913	3012625	3012630		0.157822
NC_000913	3012630	3012635		0.152647
NC_000913	3012635	3012640		0.131526
NC_000913	3012640	3012645		0.124754
NC_000913	3012645	3012650		0.137460
NC_000913	3012650	3012655		0.170269
NC_000913	3012655	3012660		0.198422
NC_000913	3012660	3012665		0.277688
NC_000913	3012665	3012670		0.190715
NC_000913	3012670	3012675		0.089214
NC_000913	3012675	3012680		0.019890
NC_000913	3012680	3012685		0.018195
NC_000913	3012685	3012690		0.008548
NC_000913	3012690	3012695		0.008388
NC_000913	3012695	3012700		0.027917
NC_000913	3012700	3012705		0.023363
NC_000913	3012705	3012710		0.029102
NC_000913	3012710	3012715		0.125656
NC_000913	3012715	3012720		0.083113
NC_000913	3012720	3012725		0.072919
NC_000913	3012725	3012730		0.074173
NC_000913	3012730	3012735		0.066635
NC_000913	3012735	3012740		0.084081
NC_000913	3012740	3012745		0.131825
NC_000913	3012745	3012750		0.132267
NC_000913	3012750	3012755		0.143055
NC_000913	3012755	3012760		0.588969
NC_000913	3012760	3012765		0.089244
NC_000913	3012765	3012770		0.070162
NC_000913	3012770	3012775		0.016326
NC_000913	3012775	3012780		0.020899
NC_000913	3012780	3012785		0.014673
NC_000913	3012785	3012790		0.016956
NC_000913	3012790	3012795		0.017869
NC_000913	3012795	3012800		0.055945
NC_000913	3012800	3012805		0.070642
NC_000913	3012805	3012810		0.043401
NC_000913	3012810	3012815		0.046240
NC_000913	3012815	3012820		0.042457
NC_000913	3012820	3012825		0.051249
NC_000913	3012825	3012830		0.063917
NC_000913	3012830	3012835		0.130959
NC_000913	3012835	3012840		0.153782
NC_000913	3012840	3012845		0.136981
NC_000913	3012845	3012850		0.181466
NC_000913	3012850	3012855		0.287631
NC_000913	3012855	3012860		0.171631
NC_000913	3012860	3012865		0.170696
NC_000913	3012865	3012870		0.222862
NC_000913	3012870	3012875		0.236169
NC_000913	3012875	3012880		0.337003
NC_000913	3012880	3012885		0.473269
NC_000913	3012885	3012890		0.460897
NC_000913	3012890	3012895		0.676096
NC_000913	3012895	3012900		1.077311
NC_000913	3012900	3012905		1.300414
NC_000913	3012905	3012910		1.246145
NC_000913	3012910	3012915		1.111548
NC_000913	3012915	3012920		0.887212
NC_000913	3012920	3012925		0.736073
NC_000913	3012925	3012930		0.739406
NC_000913	3012930	3012935		0.746465
NC_000913	3012935	3012940		0.829366
NC_000913	3012940	3012945		0.862108
NC_000913	3012945	3012950		1.399896
NC_000913	3012950	3012955		1.286095
NC_000913	3012955	3012960		1.801928
NC_000913	3012960	3012965		1.463479
NC_000913	3012965	3012970		0.809327
NC_000913	3012970	3012975		0.781628
NC_000913	3012975	3012980		0.794294
NC_000913	3012980	3012985		0.752770
NC_000913	3012985	3012990		0.590336
NC_000913	3012990	3012995		0.530611
NC_000913	3012995	3013000		0.334047
NC_000913	3013000	3013005		0.196110
NC_000913	3013005	3013010		0.052813
NC_000913	3013010	3013015		0.025990
NC_000913	3013015	3013020		0.023502
NC_000913	3013020	3013025		0.023123
NC_000913	3013025	3013030		0.022721
NC_000913	3013030	3013035		0.053949
NC_000913	3013035	3013040		0.133624
NC_000913	3013040	3013045		0.609626
NC_000913	3013045	3013050		0.366639
NC_000913	3013050	3013055		0.217955
NC_000913	3013055	3013060		0.163917
NC_000913	3013060	3013065		0.117912
NC_000913	3013065	3013070		0.088782
NC_000913	3013070	3013075		0.060390
NC_000913	3013075	3013080		0.064256
NC_000913	3013080	3013085		0.078564
NC_000913	3013085	3013090		0.083975
NC_000913	3013090	3013095		0.281186
NC_000913	3013095	3013100		0.302662
NC_000913	3013100	3013105		0.527951
NC_000913	3013105	3013110		0.484130
NC_000913	3013110	3013115		0.461318
NC_000913	3013115	3013120		0.465686
NC_000913	3013120	3013125		0.520602
NC_000913	3013125	3013130		0.628730
NC_000913	3013130	3013135		0.305555
NC_000913	3013135	3013140		0.323726
NC_000913	3013140	3013145		0.237796
NC_000913	3013145	3013150		0.175435
NC_000913	3013150	3013155		0.183582
NC_000913	3013155	3013160		0.137901
NC_000913	3013160	3013165		0.115717
NC_000913	3013165	3013170		0.210878
NC_000913	3013170	3013175		0.191961
NC_000913	3013175	3013180		0.248302
NC_000913	3013180	3013185		0.251297
NC_000913	3013185	3013190		0.127369
NC_000913	3013190	3013195		0.115075
NC_000913	3013195	3013200		0.075656
NC_000913	3013200	3013205		0.061406
NC_000913	3013205	3013210		0.092463
NC_000913	3013210	3013215		0.082114
NC_000913	3013215	3013220		0.044162
NC_000913	3013220	3013225		0.052197
NC_000913	3013225	3013230		0.041971
NC_000913	3013230	3013235		0.033882
NC_000913	3013235	3013240		0.013082
NC_000913	3013240	3013245		0.009590
NC_000913	3013245	3013250		0.009728
NC_000913	3013250	3013255		0.008857
NC_000913	3013255	3013260		0.007955
NC_000913	3013260	3013265		0.007871
NC_000913	3013265	3013270		0.011141
NC_000913	3013270	3013275		0.014467
NC_000913	3013275	3013280		0.028680
NC_000913	3013280	3013285		0.086488
NC_000913	3013285	3013290		0.158298
NC_000913	3013290	3013295		0.174525
NC_000913	3013295	3013300		0.081986
NC_000913	3013300	3013305		0.052612
NC_000913	3013305	3013310		0.054976
NC_000913	3013310	3013315		0.066172
NC_000913	3013315	3013320		0.088895
NC_000913	3013320	3013325		0.132472
NC_000913	3013325	3013330		0.293389
NC_000913	3013330	3013335		0.333342
NC_000913	3013335	3013340		0.381964
NC_000913	3013340	3013345		0.439498
NC_000913	3013345	3013350		0.668912
NC_000913	3013350	3013355		0.573862
NC_000913	3013355	3013360		0.803628
NC_000913	3013360	3013365		0.404875
NC_000913	3013365	3013370		0.311235
NC_000913	3013370	3013375		0.175995
NC_000913	3013375	3013380		0.151471
NC_000913	3013380	3013385		0.056825
NC_000913	3013385	3013390		0.057596
NC_000913	3013390	3013395		0.057879
NC_000913	3013395	3013400		0.060095
NC_000913	3013400	3013405		0.083873
NC_000913	3013405	3013410		0.250486
NC_000913	3013410	3013415		0.145393
NC_000913	3013415	3013420		0.119366
NC_000913	3013420	3013425		0.120297
NC_000913	3013425	3013430		0.079236
NC_000913	3013430	3013435		0.082058
NC_000913	3013435	3013440		0.089661
NC_000913	3013440	3013445		0.083427
NC_000913	3013445	3013450		0.104655
NC_000913	3013450	3013455		0.090857
NC_000913	3013455	3013460		0.065881
NC_000913	3013460	3013465		0.144333
NC_000913	3013465	3013470		0.191451
NC_000913	3013470	3013475		0.153941
NC_000913	3013475	3013480		0.128297
NC_000913	3013480	3013485		0.123988
NC_000913	3013485	3013490		0.142709
NC_000913	3013490	3013495		0.234797
NC_000913	3013495	3013500		0.394955
NC_000913	3013500	3013505		0.621909
NC_000913	3013505	3013510		0.663520
NC_000913	3013510	3013515		0.664193
NC_000913	3013515	3013520		0.571006
NC_000913	3013520	3013525		0.284443
NC_000913	3013525	3013530		0.316311
NC_000913	3013530	3013535		0.313932
NC_000913	3013535	3013540		0.321974
NC_000913	3013540	3013545		0.289017
NC_000913	3013545	3013550		0.297574
NC_000913	3013550	3013555		0.350190
NC_000913	3013555	3013560		0.317578
NC_000913	3013560	3013565		0.341332
NC_000913	3013565	3013570		0.321934
NC_000913	3013570	3013575		0.401155
NC_000913	3013575	3013580		0.482127
NC_000913	3013580	3013585		0.678486
NC_000913	3013585	3013590		0.451518
NC_000913	3013590	3013595		0.333793
NC_000913	3013595	3013600		0.269739
NC_000913	3013600	3013605		0.290115
NC_000913	3013605	3013610		0.281162
NC_000913	3013610	3013615		0.246766
NC_000913	3013615	3013620		0.107198
NC_000913	3013620	3013625		0.078537
NC_000913	3013625	3013630		0.080514
NC_000913	3013630	3013635		0.065815
NC_000913	3013635	3013640		0.059572
NC_000913	3013640	3013645		0.051846
NC_000913	3013645	3013650		0.056290
NC_000913	3013650	3013655		0.072098
NC_000913	3013655	3013660		0.084121
NC_000913	3013660	3013665		0.101166
NC_000913	3013665	3013670		0.127754
NC_000913	3013670	3013675		0.095099
NC_000913	3013675	3013680		0.195010
NC_000913	3013680	3013685		0.424202
NC_000913	3013685	3013690		0.378861
NC_000913	3013690	3013695		0.278606
NC_000913	3013695	3013700		0.291290
NC_000913	3013700	3013705		0.336446
NC_000913	3013705	3013710		0.396586
NC_000913	3013710	3013715		0.447710
NC_000913	3013715	3013720		0.355052
NC_000913	3013720	3013725		0.566229
NC_000913	3013725	3013730		0.491458
NC_000913	3013730	3013735		0.509360
NC_000913	3013735	3013740		0.542381
NC_000913	3013740	3013745		0.363188
NC_000913	3013745	3013750		0.322655
NC_000913	3013750	3013755		0.086443
NC_000913	3013755	3013760		0.056000
NC_000913	3013760	3013765		0.045169
NC_000913	3013765	3013770		0.040756
NC_000913	3013770	3013775		0.039957
NC_000913	3013775	3013780		0.029643
NC_000913	3013780	3013785		0.049288
NC_000913	3013785	3013790		0.085146
NC_000913	3013790	3013795		0.097616
NC_000913	3013795	3013800		0.117915
NC_000913	3013800	3013805		0.380248
NC_000913	3013805	3013810		0.434590
NC_000913	3013810	3013815		1.057250
NC_000913	3013815	3013820		0.841677
NC_000913	3013820	3013825		0.865141
NC_000913	3013825	3013830		0.769317
NC_000913	3013830	3013835		0.745892
NC_000913	3013835	3013840		1.166488
NC_000913	3013840	3013845		1.084056
NC_000913	3013845	3013850		0.999738
NC_000913	3013850	3013855		0.956383
NC_000913	3013855	3013860		1.216885
NC_000913	3013860	3013865		0.811073
NC_000913	3013865	3013870		0.345922
NC_000913	3013870	3013875		0.181561
NC_000913	3013875	3013880		0.162863
NC_000913	3013880	3013885		0.172045
NC_000913	3013885	3013890		0.191871
NC_000913	3013890	3013895		0.106196
NC_000913	3013895	3013900		0.126417
NC_000913	3013900	3013905		0.199267
NC_000913	3013905	3013910		0.213953
NC_000913	3013910	3013915		0.192129
NC_000913	3013915	3013920		0.331636
NC_000913	3013920	3013925		0.118300
NC_000913	3013925	3013930		0.088957
NC_000913	3013930	3013935		0.085358
NC_000913	3013935	3013940		0.096893
NC_000913	3013940	3013945		0.099451
NC_000913	3013945	3013950		0.122979
NC_000913	3013950	3013955		0.613159
NC_000913	3013955	3013960		0.915760
NC_000913	3013960	3013965		1.301411
NC_000913	3013965	3013970		0.897746
NC_000913	3013970	3013975		0.874182
NC_000913	3013975	3013980		0.726373
NC_000913	3013980	3013985		0.510031
NC_000913	3013985	3013990		0.440982
NC_000913	3013990	3013995		0.461527
NC_000913	3013995	3014000		0.409895
NC_000913	3014000	3014005		0.540074
NC_000913	3014005	3014010		0.493963
NC_000913	3014010	3014015		0.711325
NC_000913	3014015	3014020		0.700248
NC_000913	3014020	3014025		0.701229
NC_000913	3014025	3014030		0.508216
NC_000913	3014030	3014035		0.370109
NC_000913	3014035	3014040		0.338016
NC_000913	3014040	3014045		0.347384
NC_000913	3014045	3014050		0.423648
NC_000913	3014050	3014055		0.420341
NC_000913	3014055	3014060		0.508566
NC_000913	3014060	3014065		0.423481
NC_000913	3014065	3014070		0.462962
NC_000913	3014070	3014075		0.316615
NC_000913	3014075	3014080		0.320550
NC_000913	3014080	3014085		0.292428
NC_000913	3014085	3014090		0.342264
NC_000913	3014090	3014095		0.368270
NC_000913	3014095	3014100		0.668578
NC_000913	3014100	3014105		0.829307
NC_000913	3014105	3014110		0.739749
NC_000913	3014110	3014115		0.930731
NC_000913	3014115	3014120		0.541899
NC_000913	3014120	3014125		0.437527
NC_000913	3014125	3014130		0.421756
NC_000913	3014130	3014135		0.427723
NC_000913	3014135	3014140		0.348931
NC_000913	3014140	3014145		0.210556
NC_000913	3014145	3014150		0.175957
NC_000913	3014150	3014155		0.142560
NC_000913	3014155	3014160		0.142295
NC_000913	3014160	3014165		0.130910
NC_000913	3014165	3014170		0.158735
NC_000913	3014170	3014175		0.287772
NC_000913	3014175	3014180		0.389372
NC_000913	3014180	3014185		0.362972
NC_000913	3014185	3014190		0.387221
NC_000913	3014190	3014195		0.223057
NC_000913	3014195	3014200		0.157563
NC_000913	3014200	3014205		0.182533
NC_000913	3014205	3014210		0.243680
NC_000913	3014210	3014215		0.390641
NC_000913	3014215	3014220		0.441281
NC_000913	3014220	3014225		0.556673
NC_000913	3014225	3014230		0.620435
NC_000913	3014230	3014235		1.189474
NC_000913	3014235	3014240		1.196119
NC_000913	3014240	3014245		1.579918
NC_000913	3014245	3014250		1.410367
NC_000913	3014250	3014255		1.024557
NC_000913	3014255	3014260		1.001888
NC_000913	3014260	3014265		0.381213
NC_000913	3014265	3014270		0.281241
NC_000913	3014270	3014275		0.239985
NC_000913	3014275	3014280		0.205677
NC_000913	3014280	3014285		0.126154
NC_000913	3014285	3014290		0.119235
NC_000913	3014290	3014295		0.263971
NC_000913	3014295	3014300		0.158441
NC_000913	3014300	3014305		0.150052
NC_000913	3014305	3014310		0.157086
NC_000913	3014310	3014315		0.204828
NC_000913	3014315	3014320		0.175738
NC_000913	3014320	3014325		0.312599
NC_000913	3014325	3014330		0.358019
NC_000913	3014330	3014335		0.123081
NC_000913	3014335	3014340		0.037615
NC_000913	3014340	3014345		0.036891
NC_000913	3014345	3014350		0.032072
NC_000913	3014350	3014355		0.026125
NC_000913	3014355	3014360		0.023830
NC_000913	3014360	3014365		0.048678
NC_000913	3014365	3014370		0.039677
NC_000913	3014370	3014375		0.040798
NC_000913	3014375	3014380		0.061178
NC_000913	3014380	3014385		0.055845
NC_000913	3014385	3014390		0.057267
NC_000913	3014390	3014395		0.058100
NC_000913	3014395	3014400		0.217024
NC_000913	3014400	3014405		0.192492
NC_000913	3014405	3014410		0.241208
NC_000913	3014410	3014415		0.057914
NC_000913	3014415	3014420		0.051083
NC_000913	3014420	3014425		0.055173
NC_000913	3014425	3014430		0.036687
NC_000913	3014430	3014435		0.026284
NC_000913	3014435	3014440		0.038890
NC_000913	3014440	3014445		0.053983
NC_000913	3014445	3014450		0.064618
NC_000913	3014450	3014455		0.079729
NC_000913	3014455	3014460		0.104606
NC_000913	3014460	3014465		0.342290
NC_000913	3014465	3014470		0.241747
NC_000913	3014470	3014475		0.271290
NC_000913	3014475	3014480		0.260656
NC_000913	3014480	3014485		0.312102
NC_000913	3014485	3014490		0.323177
NC_000913	3014490	3014495		0.331094
NC_000913	3014495	3014500		0.459790
NC_000913	3014500	3014505		0.404374
NC_000913	3014505	3014510		0.522677
NC_000913	3014510	3014515		0.636799
NC_000913	3014515	3014520		0.738540
NC_000913	3014520	3014525		0.929746
NC_000913	3014525	3014530		1.391293
NC_000913	3014530	3014535		1.327943
NC_000913	3014535	3014540		1.778372
NC_000913	3014540	3014545		0.896576
NC_000913	3014545	3014550		0.523563
NC_000913	3014550	3014555		0.489753
NC_000913	3014555	3014560		0.365240
NC_000913	3014560	3014565		0.324451
NC_000913	3014565	3014570		0.233124
NC_000913	3014570	3014575		0.206117
NC_000913	3014575	3014580		0.404805
NC_000913	3014580	3014585		0.373863
NC_000913	3014585	3014590		0.398387
NC_000913	3014590	3014595		0.438443
NC_000913	3014595	3014600		0.547952
NC_000913	3014600	3014605		0.663721
NC_000913	3014605	3014610		0.816558
NC_000913	3014610	3014615		0.698398
NC_000913	3014615	3014620		0.850413
NC_000913	3014620	3014625		0.680255
NC_000913	3014625	3014630		0.837915
NC_000913	3014630	3014635		0.815745
NC_000913	3014635	3014640		0.872098
NC_000913	3014640	3014645		0.810067
NC_000913	3014645	3014650		0.614273
NC_000913	3014650	3014655		0.662722
NC_000913	3014655	3014660		0.776432
NC_000913	3014660	3014665		0.508084
NC_000913	3014665	3014670		0.555904
NC_000913	3014670	3014675		0.373202
NC_000913	3014675	3014680		0.446666
NC_000913	3014680	3014685		0.463370
NC_000913	3014685	3014690		0.489903
NC_000913	3014690	3014695		0.457317
NC_000913	3014695	3014700		0.438461
NC_000913	3014700	3014705		0.523979
NC_000913	3014705	3014710		0.482193
NC_000913	3014710	3014715		0.426494
NC_000913	3014715	3014720		0.405592
NC_000913	3014720	3014725		0.327516
NC_000913	3014725	3014730		0.330141
NC_000913	3014730	3014735		0.311026
NC_000913	3014735	3014740		0.332181
NC_000913	3014740	3014745		0.501328
NC_000913	3014745	3014750		0.303603
NC_000913	3014750	3014755		0.171770
NC_000913	3014755	3014760		0.174923
NC_000913	3014760	3014765		0.105863
NC_000913	3014765	3014770		0.086986
NC_000913	3014770	3014775		0.098994
NC_000913	3014775	3014780		0.119054
NC_000913	3014780	3014785		0.149805
NC_000913	3014785	3014790		0.169547
NC_000913	3014790	3014795		0.212236
NC_000913	3014795	3014800		0.401246
NC_000913	3014800	3014805		0.504949
NC_000913	3014805	3014810		0.585597
NC_000913	3014810	3014815		0.530471
NC_000913	3014815	3014820		0.670589
NC_000913	3014820	3014825		0.437424
NC_000913	3014825	3014830		0.335186
NC_000913	3014830	3014835		0.240613
NC_000913	3014835	3014840		0.246711
NC_000913	3014840	3014845		0.175441
NC_000913	3014845	3014850		0.190802
NC_000913	3014850	3014855		0.073612
NC_000913	3014855	3014860		0.050851
NC_000913	3014860	3014865		0.054946
NC_000913	3014865	3014870		0.052142
NC_000913	3014870	3014875		0.056345
NC_000913	3014875	3014880		0.054769
NC_000913	3014880	3014885		0.059052
NC_000913	3014885	3014890		0.627716
NC_000913	3014890	3014895		1.226125
NC_000913	3014895	3014900		0.849917
NC_000913	3014900	3014905		0.867412
NC_000913	3014905	3014910		0.474448
NC_000913	3014910	3014915		0.165126
NC_000913	3014915	3014920		0.095511
NC_000913	3014920	3014925		0.095535
NC_000913	3014925	3014930		0.097095
NC_000913	3014930	3014935		0.099750
NC_000913	3014935	3014940		0.193612
NC_000913	3014940	3014945		0.331927
NC_000913	3014945	3014950		0.473562
NC_000913	3014950	3014955		0.562222
NC_000913	3014955	3014960		0.582875
NC_000913	3014960	3014965		0.706644
NC_000913	3014965	3014970		0.860167
NC_000913	3014970	3014975		0.813197
NC_000913	3014975	3014980		0.598510
NC_000913	3014980	3014985		0.531048
NC_000913	3014985	3014990		0.302449
NC_000913	3014990	3014995		0.302040
NC_000913	3014995	3015000		0.375708
NC_000913	3015000	3015005		0.299763
NC_000913	3015005	3015010		0.312552
NC_000913	3015010	3015015		0.295675
NC_000913	3015015	3015020		0.266865
NC_000913	3015020	3015025		0.256417
NC_000913	3015025	3015030		0.177453
NC_000913	3015030	3015035		0.101536
NC_000913	3015035	3015040		0.081020
NC_000913	3015040	3015045		0.081162
NC_000913	3015045	3015050		0.072194
NC_000913	3015050	3015055		0.062754
NC_000913	3015055	3015060		0.066305
NC_000913	3015060	3015065		0.074454
NC_000913	3015065	3015070		0.084918
NC_000913	3015070	3015075		0.089485
NC_000913	3015075	3015080		0.098125
NC_000913	3015080	3015085		0.145963
NC_000913	3015085	3015090		0.145155
NC_000913	3015090	3015095		0.159791
NC_000913	3015095	3015100		0.185406
NC_000913	3015100	3015105		0.236738
NC_000913	3015105	3015110		0.337284
NC_000913	3015110	3015115		0.472256
NC_000913	3015115	3015120		0.465661
NC_000913	3015120	3015125		0.595951
NC_000913	3015125	3015130		0.835292
NC_000913	3015130	3015135		0.978146
NC_000913	3015135	3015140		1.032505
NC_000913	3015140	3015145		1.045876
NC_000913	3015145	3015150		1.477727
NC_000913	3015150	3015155		1.279711
NC_000913	3015155	3015160		0.965742
NC_000913	3015160	3015165		0.919223
NC_000913	3015165	3015170		0.664114
NC_000913	3015170	3015175		0.661775
NC_000913	3015175	3015180		0.581544
NC_000913	3015180	3015185		0.552108
NC_000913	3015185	3015190		0.515459
NC_000913	3015190	3015195		0.527648
NC_000913	3015195	3015200		0.524662
NC_000913	3015200	3015205		0.658995
NC_000913	3015205	3015210		0.521048
NC_000913	3015210	3015215		0.500054
NC_000913	3015215	3015220		0.658346
NC_000913	3015220	3015225		0.829445
NC_000913	3015225	3015230		1.005476
NC_000913	3015230	3015235		1.672680
NC_000913	3015235	3015240		1.651458
NC_000913	3015240	3015245		1.721861
NC_000913	3015245	3015250		1.959173
NC_000913	3015250	3015255		2.064645
NC_000913	3015255	3015260		3.115821
NC_000913	3015260	3015265		2.963436
NC_000913	3015265	3015270		2.519919
NC_000913	3015270	3015275		1.360740
NC_000913	3015275	3015280		1.222975
NC_000913	3015280	3015285		1.122595
NC_000913	3015285	3015290		1.015024
NC_000913	3015290	3015295		0.840711
NC_000913	3015295	3015300		0.843984
NC_000913	3015300	3015305		0.934303
NC_000913	3015305	3015310		0.929743
NC_000913	3015310	3015315		0.807013
NC_000913	3015315	3015320		1.005759
NC_000913	3015320	3015325		0.990405
NC_000913	3015325	3015330		1.683166
NC_000913	3015330	3015335		1.852990
NC_000913	3015335	3015340		2.347666
NC_000913	3015340	3015345		2.246627
NC_000913	3015345	3015350		2.593633
NC_000913	3015350	3015355		2.200822
NC_000913	3015355	3015360		2.314910
NC_000913	3015360	3015365		2.794745
NC_000913	3015365	3015370		2.755354
NC_000913	3015370	3015375		2.644363
NC_000913	3015375	3015380		2.401562
NC_000913	3015380	3015385		2.456772
NC_000913	3015385	3015390		2.285284
NC_000913	3015390	3015395		2.355310
NC_000913	3015395	3015400		2.161828
NC_000913	3015400	3015405		1.012223
NC_000913	3015405	3015410		0.294274
NC_000913	3015410	3015415		0.241845
NC_000913	3015415	3015420		0.230640
NC_000913	3015420	3015425		0.241974
NC_000913	3015425	3015430		0.238802
NC_000913	3015430	3015435		0.376954
NC_000913	3015435	3015440		0.699725
NC_000913	3015440	3015445		0.887342
NC_000913	3015445	3015450		0.876715
NC_000913	3015450	3015455		0.621912
NC_000913	3015455	3015460		0.623336
NC_000913	3015460	3015465		0.674412
NC_000913	3015465	3015470		0.615213
NC_000913	3015470	3015475		0.621915
NC_000913	3015475	3015480		0.748277
NC_000913	3015480	3015485		1.057387
NC_000913	3015485	3015490		0.965565
NC_000913	3015490	3015495		1.252513
NC_000913	3015495	3015500		1.196211
NC_000913	3015500	3015505		1.332963
NC_000913	3015505	3015510		1.259013
NC_000913	3015510	3015515		1.141234
NC_000913	3015515	3015520		1.084466
NC_000913	3015520	3015525		0.953531
NC_000913	3015525	3015530		0.750099
NC_000913	3015530	3015535		0.800761
NC_000913	3015535	3015540		0.887964
NC_000913	3015540	3015545		0.825314
NC_000913	3015545	3015550		0.844737
NC_000913	3015550	3015555		0.735255
NC_000913	3015555	3015560		0.774140
NC_000913	3015560	3015565		0.789985
NC_000913	3015565	3015570		0.967154
NC_000913	3015570	3015575		1.022189
NC_000913	3015575	3015580		1.015413
NC_000913	3015580	3015585		1.014225
NC_000913	3015585	3015590		0.910597
NC_000913	3015590	3015595		1.200126
NC_000913	3015595	3015600		1.307112
NC_000913	3015600	3015605		1.187096
NC_000913	3015605	3015610		1.601833
NC_000913	3015610	3015615		1.933150
NC_000913	3015615	3015620		2.468294
NC_000913	3015620	3015625		2.164986
NC_000913	3015625	3015630		2.052697
NC_000913	3015630	3015635		2.185680
NC_000913	3015635	3015640		1.658023
NC_000913	3015640	3015645		1.154286
NC_000913	3015645	3015650		1.518044
NC_000913	3015650	3015655		1.659709
NC_000913	3015655	3015660		1.647287
NC_000913	3015660	3015665		1.553395
NC_000913	3015665	3015670		1.682975
NC_000913	3015670	3015675		1.309372
NC_000913	3015675	3015680		1.167642
NC_000913	3015680	3015685		1.233411
NC_000913	3015685	3015690		1.081217
NC_000913	3015690	3015695		1.026573
NC_000913	3015695	3015700		0.723824
NC_000913	3015700	3015705		0.841979
NC_000913	3015705	3015710		0.959248
NC_000913	3015710	3015715		0.972578
NC_000913	3015715	3015720		1.021417
NC_000913	3015720	3015725		0.955359
NC_000913	3015725	3015730		1.032781
NC_000913	3015730	3015735		0.752624
NC_000913	3015735	3015740		0.730793
NC_000913	3015740	3015745		0.863294
NC_000913	3015745	3015750		0.820475
NC_000913	3015750	3015755		0.430242
NC_000913	3015755	3015760		0.439426
NC_000913	3015760	3015765		0.501415
NC_000913	3015765	3015770		0.804105
NC_000913	3015770	3015775		0.771735
NC_000913	3015775	3015780		0.781349
NC_000913	3015780	3015785		0.764073
NC_000913	3015785	3015790		0.763666
NC_000913	3015790	3015795		0.843184
NC_000913	3015795	3015800		1.050023
NC_000913	3015800	3015805		1.068380
NC_000913	3015805	3015810		1.078551
NC_000913	3015810	3015815		1.100348
NC_000913	3015815	3015820		0.913853
NC_000913	3015820	3015825		1.135364
NC_000913	3015825	3015830		0.906663
NC_000913	3015830	3015835		1.068485
NC_000913	3015835	3015840		1.091634
NC_000913	3015840	3015845		1.539058
NC_000913	3015845	3015850		1.341143
NC_000913	3015850	3015855		2.061974
NC_000913	3015855	3015860		1.986408
NC_000913	3015860	3015865		2.046709
NC_000913	3015865	3015870		1.689638
NC_000913	3015870	3015875		1.665734
NC_000913	3015875	3015880		1.804719
NC_000913	3015880	3015885		1.571537
NC_000913	3015885	3015890		1.017557
NC_000913	3015890	3015895		0.741922
NC_000913	3015895	3015900		0.753619
NC_000913	3015900	3015905		0.608009
NC_000913	3015905	3015910		0.080743
NC_000913	3015910	3015915		0.066202
NC_000913	3015915	3015920		0.070087
NC_000913	3015920	3015925		0.080577
NC_000913	3015925	3015930		0.100318
NC_000913	3015930	3015935		0.102296
NC_000913	3015935	3015940		0.150904
NC_000913	3015940	3015945		0.195062
NC_000913	3015945	3015950		0.462269
NC_000913	3015950	3015955		0.500375
NC_000913	3015955	3015960		0.241464
NC_000913	3015960	3015965		0.267517
NC_000913	3015965	3015970		0.237446
NC_000913	3015970	3015975		0.289189
NC_000913	3015975	3015980		0.275480
NC_000913	3015980	3015985		0.378705
NC_000913	3015985	3015990		0.405197
NC_000913	3015990	3015995		0.522861
NC_000913	3015995	3016000		0.512205
NC_000913	3016000	3016005		0.566671
NC_000913	3016005	3016010		0.601595
NC_000913	3016010	3016015		0.690384
NC_000913	3016015	3016020		0.850594
NC_000913	3016020	3016025		0.971508
NC_000913	3016025	3016030		1.356267
NC_000913	3016030	3016035		1.610735
NC_000913	3016035	3016040		2.168823
NC_000913	3016040	3016045		1.274068
NC_000913	3016045	3016050		0.888820
NC_000913	3016050	3016055		0.856882
NC_000913	3016055	3016060		0.861645
NC_000913	3016060	3016065		1.016835
NC_000913	3016065	3016070		0.874165
NC_000913	3016070	3016075		0.731770
NC_000913	3016075	3016080		0.304970
NC_000913	3016080	3016085		0.356156
NC_000913	3016085	3016090		0.327317
NC_000913	3016090	3016095		0.237075
NC_000913	3016095	3016100		0.220042
NC_000913	3016100	3016105		0.142702
NC_000913	3016105	3016110		0.140306
NC_000913	3016110	3016115		0.388554
NC_000913	3016115	3016120		0.481736
NC_000913	3016120	3016125		1.156384
NC_000913	3016125	3016130		0.671267
NC_000913	3016130	3016135		0.561536
NC_000913	3016135	3016140		0.578860
NC_000913	3016140	3016145		0.692075
NC_000913	3016145	3016150		0.781409
NC_000913	3016150	3016155		0.611386
NC_000913	3016155	3016160		0.617110
NC_000913	3016160	3016165		0.776670
NC_000913	3016165	3016170		1.040789
NC_000913	3016170	3016175		0.896013
NC_000913	3016175	3016180		1.131852
NC_000913	3016180	3016185		0.932559
NC_000913	3016185	3016190		0.916124
NC_000913	3016190	3016195		0.912270
NC_000913	3016195	3016200		1.015829
NC_000913	3016200	3016205		0.786409
NC_000913	3016205	3016210		0.614849
NC_000913	3016210	3016215		0.367590
NC_000913	3016215	3016220		0.381703
NC_000913	3016220	3016225		0.406537
NC_000913	3016225	3016230		0.327670
NC_000913	3016230	3016235		0.324434
NC_000913	3016235	3016240		0.337300
NC_000913	3016240	3016245		0.410539
NC_000913	3016245	3016250		0.403611
NC_000913	3016250	3016255		0.449041
NC_000913	3016255	3016260		0.551720
NC_000913	3016260	3016265		0.582666
NC_000913	3016265	3016270		0.529948
NC_000913	3016270	3016275		0.440884
NC_000913	3016275	3016280		0.358087
NC_000913	3016280	3016285		0.366832
NC_000913	3016285	3016290		0.393978
NC_000913	3016290	3016295		0.422983
NC_000913	3016295	3016300		0.613280
NC_000913	3016300	3016305		0.322249
NC_000913	3016305	3016310		0.169372
NC_000913	3016310	3016315		0.192239
NC_000913	3016315	3016320		0.152781
NC_000913	3016320	3016325		0.144071
NC_000913	3016325	3016330		0.134632
NC_000913	3016330	3016335		0.134730
NC_000913	3016335	3016340		0.134194
NC_000913	3016340	3016345		0.102424
NC_000913	3016345	3016350		0.097384
NC_000913	3016350	3016355		0.091296
NC_000913	3016355	3016360		0.143058
NC_000913	3016360	3016365		0.144378
NC_000913	3016365	3016370		0.109574
NC_000913	3016370	3016375		0.090708
NC_000913	3016375	3016380		0.104501
NC_000913	3016380	3016385		0.072060
NC_000913	3016385	3016390		0.074285
NC_000913	3016390	3016395		0.076110
NC_000913	3016395	3016400		0.071842
NC_000913	3016400	3016405		0.083042
NC_000913	3016405	3016410		0.093839
NC_000913	3016410	3016415		0.141719
NC_000913	3016415	3016420		0.157130
NC_000913	3016420	3016425		0.168503
NC_000913	3016425	3016430		0.162605
NC_000913	3016430	3016435		0.116736
NC_000913	3016435	3016440		0.113906
NC_000913	3016440	3016445		0.122350
NC_000913	3016445	3016450		0.102676
NC_000913	3016450	3016455		0.094565
NC_000913	3016455	3016460		0.151768
NC_000913	3016460	3016465		0.290266
NC_000913	3016465	3016470		0.375319
NC_000913	3016470	3016475		0.476510
NC_000913	3016475	3016480		0.572765
NC_000913	3016480	3016485		0.634755
NC_000913	3016485	3016490		0.936166
NC_000913	3016490	3016495		0.825614
NC_000913	3016495	3016500		1.160491
NC_000913	3016500	3016505		0.863466
NC_000913	3016505	3016510		1.164762
NC_000913	3016510	3016515		1.057264
NC_000913	3016515	3016520		0.923753
NC_000913	3016520	3016525		0.746762
NC_000913	3016525	3016530		0.806680
NC_000913	3016530	3016535		1.040191
NC_000913	3016535	3016540		0.252605
NC_000913	3016540	3016545		0.227874
NC_000913	3016545	3016550		0.264361
NC_000913	3016550	3016555		0.301636
NC_000913	3016555	3016560		0.316433
NC_000913	3016560	3016565		0.291511
NC_000913	3016565	3016570		0.625796
NC_000913	3016570	3016575		0.635487
NC_000913	3016575	3016580		0.463934
NC_000913	3016580	3016585		0.462586
NC_000913	3016585	3016590		0.385931
NC_000913	3016590	3016595		0.309908
NC_000913	3016595	3016600		0.281451
NC_000913	3016600	3016605		0.636654
NC_000913	3016605	3016610		0.557332
NC_000913	3016610	3016615		1.172680
NC_000913	3016615	3016620		0.780844
NC_000913	3016620	3016625		0.602094
NC_000913	3016625	3016630		0.378162
NC_000913	3016630	3016635		0.322578
NC_000913	3016635	3016640		0.256148
NC_000913	3016640	3016645		0.170671
NC_000913	3016645	3016650		0.143747
NC_000913	3016650	3016655		0.191074
NC_000913	3016655	3016660		0.181316
NC_000913	3016660	3016665		0.347829
NC_000913	3016665	3016670		0.226359
NC_000913	3016670	3016675		0.162229
NC_000913	3016675	3016680		0.132997
NC_000913	3016680	3016685		0.124405
NC_000913	3016685	3016690		0.072880
NC_000913	3016690	3016695		0.053102
NC_000913	3016695	3016700		0.054906
NC_000913	3016700	3016705		0.071966
NC_000913	3016705	3016710		0.092351
NC_000913	3016710	3016715		0.132515
NC_000913	3016715	3016720		0.115105
NC_000913	3016720	3016725		0.094390
NC_000913	3016725	3016730		0.069219
NC_000913	3016730	3016735		0.052962
NC_000913	3016735	3016740		0.062097
NC_000913	3016740	3016745		0.047717
NC_000913	3016745	3016750		0.050224
NC_000913	3016750	3016755		0.080110
NC_000913	3016755	3016760		0.096700
NC_000913	3016760	3016765		0.138203
NC_000913	3016765	3016770		0.256032
NC_000913	3016770	3016775		0.157659
NC_000913	3016775	3016780		0.151597
NC_000913	3016780	3016785		0.184750
NC_000913	3016785	3016790		0.269095
NC_000913	3016790	3016795		0.185606
NC_000913	3016795	3016800		0.172276
NC_000913	3016800	3016805		0.158472
NC_000913	3016805	3016810		0.204702
NC_000913	3016810	3016815		0.131040
NC_000913	3016815	3016820		0.163106
NC_000913	3016820	3016825		0.112456
NC_000913	3016825	3016830		0.060488
NC_000913	3016830	3016835		0.034824
NC_000913	3016835	3016840		0.037792
NC_000913	3016840	3016845		0.042092
NC_000913	3016845	3016850		0.036274
NC_000913	3016850	3016855		0.047681
NC_000913	3016855	3016860		0.051615
NC_000913	3016860	3016865		0.105351
NC_000913	3016865	3016870		0.106966
NC_000913	3016870	3016875		0.239678
NC_000913	3016875	3016880		0.168876
NC_000913	3016880	3016885		0.167011
NC_000913	3016885	3016890		0.397119
NC_000913	3016890	3016895		0.381169
NC_000913	3016895	3016900		0.479263
NC_000913	3016900	3016905		0.288181
NC_000913	3016905	3016910		0.224192
NC_000913	3016910	3016915		0.329257
NC_000913	3016915	3016920		0.193033
NC_000913	3016920	3016925		0.204612
NC_000913	3016925	3016930		0.156771
NC_000913	3016930	3016935		0.145486
NC_000913	3016935	3016940		0.129209
NC_000913	3016940	3016945		0.094549
NC_000913	3016945	3016950		0.120357
NC_000913	3016950	3016955		0.093441
NC_000913	3016955	3016960		0.085938
NC_000913	3016960	3016965		0.127031
NC_000913	3016965	3016970		0.113708
NC_000913	3016970	3016975		0.186839
NC_000913	3016975	3016980		0.119990
NC_000913	3016980	3016985		0.146008
NC_000913	3016985	3016990		0.109189
NC_000913	3016990	3016995		0.101490
NC_000913	3016995	3017000		0.096350
NC_000913	3017000	3017005		0.135579
NC_000913	3017005	3017010		0.123228
NC_000913	3017010	3017015		0.111835
NC_000913	3017015	3017020		0.139078
NC_000913	3017020	3017025		0.191661
NC_000913	3017025	3017030		0.132948
NC_000913	3017030	3017035		0.109390
NC_000913	3017035	3017040		0.132727
NC_000913	3017040	3017045		0.134176
NC_000913	3017045	3017050		0.162984
NC_000913	3017050	3017055		0.157286
NC_000913	3017055	3017060		0.149373
NC_000913	3017060	3017065		0.444117
NC_000913	3017065	3017070		0.049535
NC_000913	3017070	3017075		0.035738
NC_000913	3017075	3017080		0.034740
NC_000913	3017080	3017085		0.030867
NC_000913	3017085	3017090		0.028268
NC_000913	3017090	3017095		0.074419
NC_000913	3017095	3017100		0.260791
NC_000913	3017100	3017105		0.300975
NC_000913	3017105	3017110		0.231556
NC_000913	3017110	3017115		0.232543
NC_000913	3017115	3017120		0.163389
NC_000913	3017120	3017125		0.156211
NC_000913	3017125	3017130		0.163837
NC_000913	3017130	3017135		0.206510
NC_000913	3017135	3017140		0.211948
NC_000913	3017140	3017145		0.237803
NC_000913	3017145	3017150		0.552878
NC_000913	3017150	3017155		0.489411
NC_000913	3017155	3017160		0.338130
NC_000913	3017160	3017165		0.330184
NC_000913	3017165	3017170		0.319260
NC_000913	3017170	3017175		0.301013
NC_000913	3017175	3017180		0.330084
NC_000913	3017180	3017185		0.621969
NC_000913	3017185	3017190		0.562097
NC_000913	3017190	3017195		1.565235
NC_000913	3017195	3017200		1.823020
NC_000913	3017200	3017205		1.266522
NC_000913	3017205	3017210		1.141191
NC_000913	3017210	3017215		0.682584
NC_000913	3017215	3017220		0.460849
NC_000913	3017220	3017225		0.275856
NC_000913	3017225	3017230		0.275167
NC_000913	3017230	3017235		0.326893
NC_000913	3017235	3017240		0.379462
NC_000913	3017240	3017245		0.360618
NC_000913	3017245	3017250		0.436077
NC_000913	3017250	3017255		0.534894
NC_000913	3017255	3017260		0.743649
NC_000913	3017260	3017265		0.590867
NC_000913	3017265	3017270		0.464991
NC_000913	3017270	3017275		0.503191
NC_000913	3017275	3017280		0.366150
NC_000913	3017280	3017285		0.370403
NC_000913	3017285	3017290		0.398798
NC_000913	3017290	3017295		0.452837
NC_000913	3017295	3017300		0.587795
NC_000913	3017300	3017305		0.531971
NC_000913	3017305	3017310		0.561031
NC_000913	3017310	3017315		0.457683
NC_000913	3017315	3017320		0.309135
NC_000913	3017320	3017325		0.226419
NC_000913	3017325	3017330		0.171648
NC_000913	3017330	3017335		0.142557
NC_000913	3017335	3017340		0.121123
NC_000913	3017340	3017345		0.128924
NC_000913	3017345	3017350		0.253924
NC_000913	3017350	3017355		0.221292
NC_000913	3017355	3017360		0.447271
NC_000913	3017360	3017365		0.174605
NC_000913	3017365	3017370		0.176561
NC_000913	3017370	3017375		0.164821
NC_000913	3017375	3017380		0.156862
NC_000913	3017380	3017385		0.136869
NC_000913	3017385	3017390		0.166649
NC_000913	3017390	3017395		0.122149
NC_000913	3017395	3017400		0.107342
NC_000913	3017400	3017405		0.096136
NC_000913	3017405	3017410		0.092920
NC_000913	3017410	3017415		0.087427
NC_000913	3017415	3017420		0.082960
NC_000913	3017420	3017425		0.076957
NC_000913	3017425	3017430		0.100999
NC_000913	3017430	3017435		0.068657
NC_000913	3017435	3017440		0.087652
NC_000913	3017440	3017445		0.213037
NC_000913	3017445	3017450		0.318444
NC_000913	3017450	3017455		0.352990
NC_000913	3017455	3017460		0.563471
NC_000913	3017460	3017465		0.645355
NC_000913	3017465	3017470		1.075442
NC_000913	3017470	3017475		0.882770
NC_000913	3017475	3017480		1.166120
NC_000913	3017480	3017485		0.585236
NC_000913	3017485	3017490		0.452875
NC_000913	3017490	3017495		0.323049
NC_000913	3017495	3017500		0.229514
NC_000913	3017500	3017505		0.144837
NC_000913	3017505	3017510		0.176847
NC_000913	3017510	3017515		0.144986
NC_000913	3017515	3017520		0.152999
NC_000913	3017520	3017525		0.262321
NC_000913	3017525	3017530		0.279356
NC_000913	3017530	3017535		0.173482
NC_000913	3017535	3017540		0.141525
NC_000913	3017540	3017545		0.145302
NC_000913	3017545	3017550		0.166187
NC_000913	3017550	3017555		0.188009
NC_000913	3017555	3017560		0.269810
NC_000913	3017560	3017565		0.529847
NC_000913	3017565	3017570		0.717901
NC_000913	3017570	3017575		1.102939
NC_000913	3017575	3017580		0.985066
NC_000913	3017580	3017585		0.869880
NC_000913	3017585	3017590		0.543230
NC_000913	3017590	3017595		0.435423
NC_000913	3017595	3017600		0.387044
NC_000913	3017600	3017605		0.360137
NC_000913	3017605	3017610		0.368192
NC_000913	3017610	3017615		0.351906
NC_000913	3017615	3017620		0.357351
NC_000913	3017620	3017625		0.647185
NC_000913	3017625	3017630		0.282502
NC_000913	3017630	3017635		0.186948
NC_000913	3017635	3017640		0.137279
NC_000913	3017640	3017645		0.141570
NC_000913	3017645	3017650		0.155842
NC_000913	3017650	3017655		0.164113
NC_000913	3017655	3017660		0.144740
NC_000913	3017660	3017665		0.170819
NC_000913	3017665	3017670		0.911763
NC_000913	3017670	3017675		0.363075
NC_000913	3017675	3017680		0.044825
NC_000913	3017680	3017685		0.050117
NC_000913	3017685	3017690		0.046416
NC_000913	3017690	3017695		0.041399
NC_000913	3017695	3017700		0.036542
NC_000913	3017700	3017705		0.075724
NC_000913	3017705	3017710		0.116935
NC_000913	3017710	3017715		0.181240
NC_000913	3017715	3017720		0.238792
NC_000913	3017720	3017725		0.262332
NC_000913	3017725	3017730		0.411736
NC_000913	3017730	3017735		0.337930
NC_000913	3017735	3017740		0.319001
NC_000913	3017740	3017745		0.316249
NC_000913	3017745	3017750		0.345274
NC_000913	3017750	3017755		0.371573
NC_000913	3017755	3017760		0.398856
NC_000913	3017760	3017765		0.473328
NC_000913	3017765	3017770		0.462489
NC_000913	3017770	3017775		0.420978
NC_000913	3017775	3017780		0.407070
NC_000913	3017780	3017785		0.458839
NC_000913	3017785	3017790		0.563680
NC_000913	3017790	3017795		0.532006
NC_000913	3017795	3017800		0.689400
NC_000913	3017800	3017805		0.159679
NC_000913	3017805	3017810		0.083749
NC_000913	3017810	3017815		0.065961
NC_000913	3017815	3017820		0.055218
NC_000913	3017820	3017825		0.062220
NC_000913	3017825	3017830		0.136996
NC_000913	3017830	3017835		0.185480
NC_000913	3017835	3017840		0.278630
NC_000913	3017840	3017845		0.229211
NC_000913	3017845	3017850		0.396469
NC_000913	3017850	3017855		0.730882
NC_000913	3017855	3017860		0.855439
NC_000913	3017860	3017865		1.012775
NC_000913	3017865	3017870		1.040913
NC_000913	3017870	3017875		0.969397
NC_000913	3017875	3017880		1.008602
NC_000913	3017880	3017885		0.069513
NC_000913	3017885	3017890		0.051900
NC_000913	3017890	3017895		0.036524
NC_000913	3017895	3017900		0.030263
NC_000913	3017900	3017905		0.027964
NC_000913	3017905	3017910		0.027987
NC_000913	3017910	3017915		0.026752
NC_000913	3017915	3017920		0.057579
NC_000913	3017920	3017925		0.155084
NC_000913	3017925	3017930		0.164227
NC_000913	3017930	3017935		0.418912
NC_000913	3017935	3017940		0.566263
NC_000913	3017940	3017945		0.754751
NC_000913	3017945	3017950		0.754724
NC_000913	3017950	3017955		0.741964
NC_000913	3017955	3017960		0.702103
NC_000913	3017960	3017965		0.657464
NC_000913	3017965	3017970		0.593123
NC_000913	3017970	3017975		0.804165
NC_000913	3017975	3017980		0.616995
NC_000913	3017980	3017985		0.427605
NC_000913	3017985	3017990		0.408169
NC_000913	3017990	3017995		0.395406
NC_000913	3017995	3018000		0.246226
NC_000913	3018000	3018005		0.195989
NC_000913	3018005	3018010		0.159388
NC_000913	3018010	3018015		0.162954
NC_000913	3018015	3018020		0.167265
NC_000913	3018020	3018025		0.179023
NC_000913	3018025	3018030		0.216825
NC_000913	3018030	3018035		0.175804
NC_000913	3018035	3018040		0.200763
NC_000913	3018040	3018045		0.147680
NC_000913	3018045	3018050		0.241726
NC_000913	3018050	3018055		0.282249
NC_000913	3018055	3018060		0.403095
NC_000913	3018060	3018065		0.500955
NC_000913	3018065	3018070		0.167737
NC_000913	3018070	3018075		0.136259
NC_000913	3018075	3018080		0.116837
NC_000913	3018080	3018085		0.108747
NC_000913	3018085	3018090		0.098293
NC_000913	3018090	3018095		0.088207
NC_000913	3018095	3018100		0.146693
NC_000913	3018100	3018105		0.176857
NC_000913	3018105	3018110		0.180138
NC_000913	3018110	3018115		0.353271
NC_000913	3018115	3018120		0.313099
NC_000913	3018120	3018125		0.395990
NC_000913	3018125	3018130		0.257904
NC_000913	3018130	3018135		0.219541
NC_000913	3018135	3018140		0.200663
NC_000913	3018140	3018145		0.153570
NC_000913	3018145	3018150		0.115123
NC_000913	3018150	3018155		0.120289
NC_000913	3018155	3018160		0.177556
NC_000913	3018160	3018165		0.146347
NC_000913	3018165	3018170		0.161409
NC_000913	3018170	3018175		0.194510
NC_000913	3018175	3018180		0.195679
NC_000913	3018180	3018185		0.252505
NC_000913	3018185	3018190		0.229647
NC_000913	3018190	3018195		0.332058
NC_000913	3018195	3018200		0.291110
NC_000913	3018200	3018205		0.254801
NC_000913	3018205	3018210		0.182975
NC_000913	3018210	3018215		0.131853
NC_000913	3018215	3018220		0.120225
NC_000913	3018220	3018225		0.139010
NC_000913	3018225	3018230		0.166568
NC_000913	3018230	3018235		0.186731
NC_000913	3018235	3018240		0.083497
NC_000913	3018240	3018245		0.031997
NC_000913	3018245	3018250		0.042184
NC_000913	3018250	3018255		0.037636
NC_000913	3018255	3018260		0.037090
NC_000913	3018260	3018265		0.030624
NC_000913	3018265	3018270		0.039590
NC_000913	3018270	3018275		0.080711
NC_000913	3018275	3018280		0.098622
NC_000913	3018280	3018285		0.086529
NC_000913	3018285	3018290		0.097211
NC_000913	3018290	3018295		0.106110
NC_000913	3018295	3018300		0.105050
NC_000913	3018300	3018305		0.089781
NC_000913	3018305	3018310		0.134273
NC_000913	3018310	3018315		0.199986
NC_000913	3018315	3018320		0.132574
NC_000913	3018320	3018325		0.209450
NC_000913	3018325	3018330		0.211921
NC_000913	3018330	3018335		0.209077
NC_000913	3018335	3018340		0.103266
NC_000913	3018340	3018345		0.056369
NC_000913	3018345	3018350		0.044500
NC_000913	3018350	3018355		0.041714
NC_000913	3018355	3018360		0.050987
NC_000913	3018360	3018365		0.083867
NC_000913	3018365	3018370		0.125600
NC_000913	3018370	3018375		0.293474
NC_000913	3018375	3018380		0.383714
NC_000913	3018380	3018385		0.392290
NC_000913	3018385	3018390		0.256879
NC_000913	3018390	3018395		0.295854
NC_000913	3018395	3018400		0.312408
NC_000913	3018400	3018405		0.382511
NC_000913	3018405	3018410		0.436773
NC_000913	3018410	3018415		0.476385
NC_000913	3018415	3018420		0.648172
NC_000913	3018420	3018425		0.807953
NC_000913	3018425	3018430		0.843115
NC_000913	3018430	3018435		0.781790
NC_000913	3018435	3018440		0.470975
NC_000913	3018440	3018445		0.412598
NC_000913	3018445	3018450		0.234210
NC_000913	3018450	3018455		0.107985
NC_000913	3018455	3018460		0.101986
NC_000913	3018460	3018465		0.096671
NC_000913	3018465	3018470		0.096594
NC_000913	3018470	3018475		0.070011
NC_000913	3018475	3018480		0.070160
NC_000913	3018480	3018485		0.093439
NC_000913	3018485	3018490		0.113490
NC_000913	3018490	3018495		0.281136
NC_000913	3018495	3018500		0.230203
NC_000913	3018500	3018505		0.320296
NC_000913	3018505	3018510		0.340913
NC_000913	3018510	3018515		0.431168
NC_000913	3018515	3018520		0.327291
NC_000913	3018520	3018525		0.353995
NC_000913	3018525	3018530		0.192919
NC_000913	3018530	3018535		0.059801
NC_000913	3018535	3018540		0.050908
NC_000913	3018540	3018545		0.037324
NC_000913	3018545	3018550		0.036341
NC_000913	3018550	3018555		0.030497
NC_000913	3018555	3018560		0.064245
NC_000913	3018560	3018565		0.080698
NC_000913	3018565	3018570		0.089049
NC_000913	3018570	3018575		0.064832
NC_000913	3018575	3018580		0.062770
NC_000913	3018580	3018585		0.063812
NC_000913	3018585	3018590		0.069903
NC_000913	3018590	3018595		0.109951
NC_000913	3018595	3018600		0.225640
NC_000913	3018600	3018605		0.287083
NC_000913	3018605	3018610		0.497321
NC_000913	3018610	3018615		0.452708
NC_000913	3018615	3018620		0.442477
NC_000913	3018620	3018625		0.456495
NC_000913	3018625	3018630		0.560680
NC_000913	3018630	3018635		0.570151
NC_000913	3018635	3018640		0.804404
NC_000913	3018640	3018645		0.913810
NC_000913	3018645	3018650		0.800874
NC_000913	3018650	3018655		0.682321
NC_000913	3018655	3018660		1.068249
NC_000913	3018660	3018665		1.067370
NC_000913	3018665	3018670		1.111258
NC_000913	3018670	3018675		0.945735
NC_000913	3018675	3018680		0.954654
NC_000913	3018680	3018685		0.949757
NC_000913	3018685	3018690		0.752674
NC_000913	3018690	3018695		0.461840
NC_000913	3018695	3018700		0.445108
NC_000913	3018700	3018705		0.337404
NC_000913	3018705	3018710		0.257825
NC_000913	3018710	3018715		0.213300
NC_000913	3018715	3018720		0.182287
NC_000913	3018720	3018725		0.106004
NC_000913	3018725	3018730		0.119111
NC_000913	3018730	3018735		0.144346
NC_000913	3018735	3018740		0.103801
NC_000913	3018740	3018745		0.104606
NC_000913	3018745	3018750		0.103731
NC_000913	3018750	3018755		0.108405
NC_000913	3018755	3018760		0.148172
NC_000913	3018760	3018765		0.456967
NC_000913	3018765	3018770		0.933519
NC_000913	3018770	3018775		0.901008
NC_000913	3018775	3018780		0.652303
NC_000913	3018780	3018785		0.451950
NC_000913	3018785	3018790		0.287043
NC_000913	3018790	3018795		0.228032
NC_000913	3018795	3018800		0.089090
NC_000913	3018800	3018805		0.109399
NC_000913	3018805	3018810		0.096251
NC_000913	3018810	3018815		0.118084
NC_000913	3018815	3018820		0.197880
NC_000913	3018820	3018825		0.347856
NC_000913	3018825	3018830		0.432984
NC_000913	3018830	3018835		0.400370
NC_000913	3018835	3018840		0.311236
NC_000913	3018840	3018845		0.279827
NC_000913	3018845	3018850		0.217515
NC_000913	3018850	3018855		0.210037
NC_000913	3018855	3018860		0.233456
NC_000913	3018860	3018865		0.246797
NC_000913	3018865	3018870		0.237683
NC_000913	3018870	3018875		0.240512
NC_000913	3018875	3018880		0.117101
NC_000913	3018880	3018885		0.133441
NC_000913	3018885	3018890		0.110280
NC_000913	3018890	3018895		0.113839
NC_000913	3018895	3018900		0.104297
NC_000913	3018900	3018905		0.223291
NC_000913	3018905	3018910		0.282195
NC_000913	3018910	3018915		0.283658
NC_000913	3018915	3018920		0.272579
NC_000913	3018920	3018925		0.237623
NC_000913	3018925	3018930		0.115768
NC_000913	3018930	3018935		0.061804
NC_000913	3018935	3018940		0.043050
NC_000913	3018940	3018945		0.047226
NC_000913	3018945	3018950		0.081783
NC_000913	3018950	3018955		0.084153
NC_000913	3018955	3018960		0.086072
NC_000913	3018960	3018965		0.077211
NC_000913	3018965	3018970		0.441014
NC_000913	3018970	3018975		0.266287
NC_000913	3018975	3018980		0.272480
NC_000913	3018980	3018985		0.242850
NC_000913	3018985	3018990		0.217863
NC_000913	3018990	3018995		0.181054
NC_000913	3018995	3019000		0.193646
NC_000913	3019000	3019005		0.125524
NC_000913	3019005	3019010		0.154320
NC_000913	3019010	3019015		0.221718
NC_000913	3019015	3019020		0.252414
NC_000913	3019020	3019025		0.454491
NC_000913	3019025	3019030		0.251053
NC_000913	3019030	3019035		0.234058
NC_000913	3019035	3019040		0.263743
NC_000913	3019040	3019045		0.297629
NC_000913	3019045	3019050		0.304454
NC_000913	3019050	3019055		0.123449
NC_000913	3019055	3019060		0.098833
NC_000913	3019060	3019065		0.118468
NC_000913	3019065	3019070		0.114789
NC_000913	3019070	3019075		0.132606
NC_000913	3019075	3019080		0.151294
NC_000913	3019080	3019085		0.149132
NC_000913	3019085	3019090		0.234555
NC_000913	3019090	3019095		0.366898
NC_000913	3019095	3019100		0.385684
NC_000913	3019100	3019105		0.372707
NC_000913	3019105	3019110		0.377132
NC_000913	3019110	3019115		0.341806
NC_000913	3019115	3019120		0.337665
NC_000913	3019120	3019125		0.335503
NC_000913	3019125	3019130		0.467029
NC_000913	3019130	3019135		0.270894
NC_000913	3019135	3019140		0.207880
NC_000913	3019140	3019145		0.149561
NC_000913	3019145	3019150		0.147053
NC_000913	3019150	3019155		0.160490
NC_000913	3019155	3019160		0.290567
NC_000913	3019160	3019165		0.316986
NC_000913	3019165	3019170		0.963322
NC_000913	3019170	3019175		0.629328
NC_000913	3019175	3019180		0.521835
NC_000913	3019180	3019185		0.191710
NC_000913	3019185	3019190		0.137655
NC_000913	3019190	3019195		0.097807
NC_000913	3019195	3019200		0.050133
NC_000913	3019200	3019205		0.049934
NC_000913	3019205	3019210		0.031636
NC_000913	3019210	3019215		0.031433
NC_000913	3019215	3019220		0.035777
NC_000913	3019220	3019225		0.034880
NC_000913	3019225	3019230		0.476433
NC_000913	3019230	3019235		0.317179
NC_000913	3019235	3019240		0.293762
NC_000913	3019240	3019245		0.294053
NC_000913	3019245	3019250		0.205167
NC_000913	3019250	3019255		0.103290
NC_000913	3019255	3019260		0.080512
NC_000913	3019260	3019265		0.029455
NC_000913	3019265	3019270		0.032709
NC_000913	3019270	3019275		0.016675
NC_000913	3019275	3019280		0.020927
NC_000913	3019280	3019285		0.017910
NC_000913	3019285	3019290		0.019512
NC_000913	3019290	3019295		0.027401
NC_000913	3019295	3019300		0.041482
NC_000913	3019300	3019305		0.090264
NC_000913	3019305	3019310		0.123166
NC_000913	3019310	3019315		0.119335
NC_000913	3019315	3019320		0.139095
NC_000913	3019320	3019325		0.166987
NC_000913	3019325	3019330		0.185590
NC_000913	3019330	3019335		0.209154
NC_000913	3019335	3019340		0.202388
NC_000913	3019340	3019345		0.172587
NC_000913	3019345	3019350		0.166084
NC_000913	3019350	3019355		0.140320
NC_000913	3019355	3019360		0.175254
NC_000913	3019360	3019365		0.169755
NC_000913	3019365	3019370		0.226750
NC_000913	3019370	3019375		0.189411
NC_000913	3019375	3019380		0.230548
NC_000913	3019380	3019385		0.159827
NC_000913	3019385	3019390		0.141167
NC_000913	3019390	3019395		0.108563
NC_000913	3019395	3019400		0.171717
NC_000913	3019400	3019405		0.229681
NC_000913	3019405	3019410		0.226671
NC_000913	3019410	3019415		0.233417
NC_000913	3019415	3019420		0.094030
NC_000913	3019420	3019425		0.065695
NC_000913	3019425	3019430		0.064496
NC_000913	3019430	3019435		0.046981
NC_000913	3019435	3019440		0.035183
NC_000913	3019440	3019445		0.032422
NC_000913	3019445	3019450		0.043120
NC_000913	3019450	3019455		0.050571
NC_000913	3019455	3019460		0.103956
NC_000913	3019460	3019465		0.240073
NC_000913	3019465	3019470		0.312145
NC_000913	3019470	3019475		0.397338
NC_000913	3019475	3019480		0.232587
NC_000913	3019480	3019485		0.191289
NC_000913	3019485	3019490		0.175262
NC_000913	3019490	3019495		0.156908
NC_000913	3019495	3019500		0.134481
NC_000913	3019500	3019505		0.162400
NC_000913	3019505	3019510		0.228946
NC_000913	3019510	3019515		0.412153
NC_000913	3019515	3019520		0.517590
NC_000913	3019520	3019525		0.472266
NC_000913	3019525	3019530		1.200865
NC_000913	3019530	3019535		1.242737
NC_000913	3019535	3019540		1.027231
NC_000913	3019540	3019545		0.929197
NC_000913	3019545	3019550		0.875870
NC_000913	3019550	3019555		0.833375
NC_000913	3019555	3019560		0.711193
NC_000913	3019560	3019565		0.306031
NC_000913	3019565	3019570		0.296794
NC_000913	3019570	3019575		0.289249
NC_000913	3019575	3019580		0.261057
NC_000913	3019580	3019585		0.212666
NC_000913	3019585	3019590		0.197298
NC_000913	3019590	3019595		0.208036
NC_000913	3019595	3019600		0.065980
NC_000913	3019600	3019605		0.070837
NC_000913	3019605	3019610		0.076307
NC_000913	3019610	3019615		0.099585
NC_000913	3019615	3019620		0.093236
NC_000913	3019620	3019625		0.118283
NC_000913	3019625	3019630		0.202492
NC_000913	3019630	3019635		0.262743
NC_000913	3019635	3019640		0.370742
NC_000913	3019640	3019645		0.327922
NC_000913	3019645	3019650		0.261657
NC_000913	3019650	3019655		0.247598
NC_000913	3019655	3019660		0.261608
NC_000913	3019660	3019665		0.290008
NC_000913	3019665	3019670		0.320061
NC_000913	3019670	3019675		0.296945
NC_000913	3019675	3019680		0.338750
NC_000913	3019680	3019685		0.316362
NC_000913	3019685	3019690		0.284006
NC_000913	3019690	3019695		0.291643
NC_000913	3019695	3019700		0.369904
NC_000913	3019700	3019705		0.292815
NC_000913	3019705	3019710		0.086580
NC_000913	3019710	3019715		0.093154
NC_000913	3019715	3019720		0.070105
NC_000913	3019720	3019725		0.059408
NC_000913	3019725	3019730		0.061503
NC_000913	3019730	3019735		0.109330
NC_000913	3019735	3019740		0.156667
NC_000913	3019740	3019745		0.170742
NC_000913	3019745	3019750		0.274937
NC_000913	3019750	3019755		0.189316
NC_000913	3019755	3019760		0.095555
NC_000913	3019760	3019765		0.068394
NC_000913	3019765	3019770		0.064098
NC_000913	3019770	3019775		0.052501
NC_000913	3019775	3019780		0.047436
NC_000913	3019780	3019785		0.076923
NC_000913	3019785	3019790		0.091982
NC_000913	3019790	3019795		0.096441
NC_000913	3019795	3019800		0.099205
NC_000913	3019800	3019805		0.087086
NC_000913	3019805	3019810		0.090659
NC_000913	3019810	3019815		0.089153
NC_000913	3019815	3019820		0.133582
NC_000913	3019820	3019825		0.131043
NC_000913	3019825	3019830		0.156954
NC_000913	3019830	3019835		0.132337
NC_000913	3019835	3019840		0.396910
NC_000913	3019840	3019845		0.387473
NC_000913	3019845	3019850		0.461587
NC_000913	3019850	3019855		0.496871
NC_000913	3019855	3019860		0.466550
NC_000913	3019860	3019865		0.305883
NC_000913	3019865	3019870		0.305079
NC_000913	3019870	3019875		0.283453
NC_000913	3019875	3019880		0.254931
NC_000913	3019880	3019885		0.204819
NC_000913	3019885	3019890		0.161782
NC_000913	3019890	3019895		0.141820
NC_000913	3019895	3019900		0.109766
NC_000913	3019900	3019905		0.109099
NC_000913	3019905	3019910		0.113818
NC_000913	3019910	3019915		0.104653
NC_000913	3019915	3019920		0.151080
NC_000913	3019920	3019925		0.264648
NC_000913	3019925	3019930		0.306323
NC_000913	3019930	3019935		0.087431
NC_000913	3019935	3019940		0.017328
NC_000913	3019940	3019945		0.012560
NC_000913	3019945	3019950		0.017109
NC_000913	3019950	3019955		0.016663
NC_000913	3019955	3019960		0.017240
NC_000913	3019960	3019965		0.027179
NC_000913	3019965	3019970		0.083099
NC_000913	3019970	3019975		0.398067
NC_000913	3019975	3019980		0.487976
NC_000913	3019980	3019985		0.166514
NC_000913	3019985	3019990		0.120700
NC_000913	3019990	3019995		0.048888
NC_000913	3019995	3020000		0.017985
NC_000913	3020000	3020005		0.020996
NC_000913	3020005	3020010		0.020870
NC_000913	3020010	3020015		0.022316
NC_000913	3020015	3020020		0.064043
NC_000913	3020020	3020025		0.068958
NC_000913	3020025	3020030		0.169557
NC_000913	3020030	3020035		0.287298
NC_000913	3020035	3020040		0.416430
NC_000913	3020040	3020045		0.255634
NC_000913	3020045	3020050		0.245514
NC_000913	3020050	3020055		0.275366
NC_000913	3020055	3020060		0.189232
NC_000913	3020060	3020065		0.087078
NC_000913	3020065	3020070		0.051382
NC_000913	3020070	3020075		0.050729
NC_000913	3020075	3020080		0.016886
NC_000913	3020080	3020085		0.007494
NC_000913	3020085	3020090		0.009720
NC_000913	3020090	3020095		0.014159
NC_000913	3020095	3020100		0.013101
NC_000913	3020100	3020105		0.027090
NC_000913	3020105	3020110		0.027473
NC_000913	3020110	3020115		0.076477
NC_000913	3020115	3020120		0.181987
NC_000913	3020120	3020125		0.192010
NC_000913	3020125	3020130		0.170593
NC_000913	3020130	3020135		0.192669
NC_000913	3020135	3020140		0.212585
NC_000913	3020140	3020145		0.205861
NC_000913	3020145	3020150		0.035176
NC_000913	3020150	3020155		0.009975
NC_000913	3020155	3020160		0.004754
NC_000913	3020160	3020165		0.005423
NC_000913	3020165	3020170		0.003048
NC_000913	3020170	3020175		0.003387
NC_000913	3020175	3020180		0.008772
NC_000913	3020180	3020185		0.009803
NC_000913	3020185	3020190		0.026263
NC_000913	3020190	3020195		0.087869
NC_000913	3020195	3020200		0.085601
NC_000913	3020200	3020205		0.154623
NC_000913	3020205	3020210		0.191506
NC_000913	3020210	3020215		0.173810
NC_000913	3020215	3020220		0.125799
NC_000913	3020220	3020225		0.051545
NC_000913	3020225	3020230		0.052252
NC_000913	3020230	3020235		0.031090
NC_000913	3020235	3020240		0.025289
NC_000913	3020240	3020245		0.025122
NC_000913	3020245	3020250		0.030630
NC_000913	3020250	3020255		0.027462
NC_000913	3020255	3020260		0.047901
NC_000913	3020260	3020265		0.200892
NC_000913	3020265	3020270		0.189005
NC_000913	3020270	3020275		0.283205
NC_000913	3020275	3020280		0.207222
NC_000913	3020280	3020285		0.125261
NC_000913	3020285	3020290		0.097195
NC_000913	3020290	3020295		0.008079
NC_000913	3020295	3020300		0.011233
NC_000913	3020300	3020305		0.010472
NC_000913	3020305	3020310		0.010774
NC_000913	3020310	3020315		0.013097
NC_000913	3020315	3020320		0.105088
NC_000913	3020320	3020325		0.163267
NC_000913	3020325	3020330		0.134636
NC_000913	3020330	3020335		0.599583
NC_000913	3020335	3020340		0.279001
NC_000913	3020340	3020345		0.195188
NC_000913	3020345	3020350		0.113991
NC_000913	3020350	3020355		0.116817
NC_000913	3020355	3020360		0.112423
NC_000913	3020360	3020365		0.137419
NC_000913	3020365	3020370		0.158878
NC_000913	3020370	3020375		0.187307
NC_000913	3020375	3020380		0.565609
NC_000913	3020380	3020385		0.613646
NC_000913	3020385	3020390		0.971123
NC_000913	3020390	3020395		1.352161
NC_000913	3020395	3020400		1.488154
NC_000913	3020400	3020405		1.451955
NC_000913	3020405	3020410		1.646174
NC_000913	3020410	3020415		2.226354
NC_000913	3020415	3020420		2.758292
NC_000913	3020420	3020425		2.114733
NC_000913	3020425	3020430		1.321053
NC_000913	3020430	3020435		1.261314
NC_000913	3020435	3020440		0.336099
NC_000913	3020440	3020445		0.274952
NC_000913	3020445	3020450		0.237835
NC_000913	3020450	3020455		0.184827
NC_000913	3020455	3020460		0.187501
NC_000913	3020460	3020465		0.196460
NC_000913	3020465	3020470		0.160602
NC_000913	3020470	3020475		0.230645
NC_000913	3020475	3020480		0.399539
NC_000913	3020480	3020485		0.406710
NC_000913	3020485	3020490		0.800329
NC_000913	3020490	3020495		1.209855
NC_000913	3020495	3020500		1.923231
NC_000913	3020500	3020505		1.813838
NC_000913	3020505	3020510		2.029154
NC_000913	3020510	3020515		2.293932
NC_000913	3020515	3020520		2.786339
NC_000913	3020520	3020525		2.432021
NC_000913	3020525	3020530		3.058993
NC_000913	3020530	3020535		1.738008
NC_000913	3020535	3020540		1.421055
NC_000913	3020540	3020545		1.154630
NC_000913	3020545	3020550		0.275774
NC_000913	3020550	3020555		0.243274
NC_000913	3020555	3020560		0.261163
NC_000913	3020560	3020565		0.191564
NC_000913	3020565	3020570		0.173351
NC_000913	3020570	3020575		0.175840
NC_000913	3020575	3020580		0.170201
NC_000913	3020580	3020585		0.093526
NC_000913	3020585	3020590		0.213000
NC_000913	3020590	3020595		0.223757
NC_000913	3020595	3020600		0.224279
NC_000913	3020600	3020605		0.265863
NC_000913	3020605	3020610		0.250831
NC_000913	3020610	3020615		0.338103
NC_000913	3020615	3020620		0.257578
NC_000913	3020620	3020625		0.348472
NC_000913	3020625	3020630		0.302565
NC_000913	3020630	3020635		0.296448
NC_000913	3020635	3020640		0.342709
NC_000913	3020640	3020645		0.435693
NC_000913	3020645	3020650		0.693792
NC_000913	3020650	3020655		0.500421
NC_000913	3020655	3020660		0.403914
NC_000913	3020660	3020665		0.377177
NC_000913	3020665	3020670		0.265421
NC_000913	3020670	3020675		0.119847
NC_000913	3020675	3020680		0.168525
NC_000913	3020680	3020685		0.164544
NC_000913	3020685	3020690		0.197900
NC_000913	3020690	3020695		0.295932
NC_000913	3020695	3020700		0.385136
NC_000913	3020700	3020705		0.513337
NC_000913	3020705	3020710		0.524629
NC_000913	3020710	3020715		0.575622
NC_000913	3020715	3020720		0.897614
NC_000913	3020720	3020725		1.043205
NC_000913	3020725	3020730		1.051536
NC_000913	3020730	3020735		1.035073
NC_000913	3020735	3020740		1.086852
NC_000913	3020740	3020745		0.511837
NC_000913	3020745	3020750		0.492485
NC_000913	3020750	3020755		0.414406
NC_000913	3020755	3020760		0.392173
NC_000913	3020760	3020765		0.376484
NC_000913	3020765	3020770		0.408512
NC_000913	3020770	3020775		0.498537
NC_000913	3020775	3020780		0.517215
NC_000913	3020780	3020785		0.599881
NC_000913	3020785	3020790		0.126141
NC_000913	3020790	3020795		0.129346
NC_000913	3020795	3020800		0.112624
NC_000913	3020800	3020805		0.091184
NC_000913	3020805	3020810		0.085350
NC_000913	3020810	3020815		0.103351
NC_000913	3020815	3020820		0.316707
NC_000913	3020820	3020825		0.377516
NC_000913	3020825	3020830		0.398354
NC_000913	3020830	3020835		0.626849
NC_000913	3020835	3020840		0.626475
NC_000913	3020840	3020845		0.281061
NC_000913	3020845	3020850		0.247478
NC_000913	3020850	3020855		0.140560
NC_000913	3020855	3020860		0.097132
NC_000913	3020860	3020865		0.076342
NC_000913	3020865	3020870		0.066246
NC_000913	3020870	3020875		0.055876
NC_000913	3020875	3020880		0.080147
NC_000913	3020880	3020885		0.058333
NC_000913	3020885	3020890		0.097041
NC_000913	3020890	3020895		0.131568
NC_000913	3020895	3020900		0.164873
NC_000913	3020900	3020905		0.208039
NC_000913	3020905	3020910		0.169750
NC_000913	3020910	3020915		0.224483
NC_000913	3020915	3020920		0.147137
NC_000913	3020920	3020925		0.072199
NC_000913	3020925	3020930		0.100049
NC_000913	3020930	3020935		0.112403
NC_000913	3020935	3020940		0.106729
NC_000913	3020940	3020945		0.095718
NC_000913	3020945	3020950		0.098269
NC_000913	3020950	3020955		0.091577
NC_000913	3020955	3020960		0.090430
NC_000913	3020960	3020965		0.067491
NC_000913	3020965	3020970		0.066473
NC_000913	3020970	3020975		0.067238
NC_000913	3020975	3020980		0.094398
NC_000913	3020980	3020985		0.098898
NC_000913	3020985	3020990		0.281600
NC_000913	3020990	3020995		0.341851
NC_000913	3020995	3021000		0.443859
NC_000913	3021000	3021005		1.046955
NC_000913	3021005	3021010		0.686097
NC_000913	3021010	3021015		0.541366
NC_000913	3021015	3021020		0.271908
NC_000913	3021020	3021025		0.185250
NC_000913	3021025	3021030		0.170112
NC_000913	3021030	3021035		0.160295
NC_000913	3021035	3021040		0.167783
NC_000913	3021040	3021045		0.212058
NC_000913	3021045	3021050		0.248489
NC_000913	3021050	3021055		0.265221
NC_000913	3021055	3021060		0.375992
NC_000913	3021060	3021065		0.391119
NC_000913	3021065	3021070		0.324789
NC_000913	3021070	3021075		0.353960
NC_000913	3021075	3021080		0.365024
NC_000913	3021080	3021085		0.383971
NC_000913	3021085	3021090		0.429003
NC_000913	3021090	3021095		0.454208
NC_000913	3021095	3021100		0.477441
NC_000913	3021100	3021105		0.408212
NC_000913	3021105	3021110		0.354054
NC_000913	3021110	3021115		0.244413
NC_000913	3021115	3021120		0.205916
NC_000913	3021120	3021125		0.241934
NC_000913	3021125	3021130		0.253647
NC_000913	3021130	3021135		0.353002
NC_000913	3021135	3021140		0.345150
NC_000913	3021140	3021145		0.358143
NC_000913	3021145	3021150		0.347571
NC_000913	3021150	3021155		0.416522
NC_000913	3021155	3021160		0.225528
NC_000913	3021160	3021165		0.221988
NC_000913	3021165	3021170		0.232948
NC_000913	3021170	3021175		0.225622
NC_000913	3021175	3021180		0.200412
NC_000913	3021180	3021185		0.096013
NC_000913	3021185	3021190		0.087402
NC_000913	3021190	3021195		0.040668
NC_000913	3021195	3021200		0.044622
NC_000913	3021200	3021205		0.049828
NC_000913	3021205	3021210		0.058211
NC_000913	3021210	3021215		0.066515
NC_000913	3021215	3021220		0.074452
NC_000913	3021220	3021225		0.058472
NC_000913	3021225	3021230		0.055182
NC_000913	3021230	3021235		0.066826
NC_000913	3021235	3021240		0.072620
NC_000913	3021240	3021245		0.101336
NC_000913	3021245	3021250		0.225894
NC_000913	3021250	3021255		0.212153
NC_000913	3021255	3021260		0.573626
NC_000913	3021260	3021265		0.413420
NC_000913	3021265	3021270		0.353217
NC_000913	3021270	3021275		0.328661
NC_000913	3021275	3021280		0.292946
NC_000913	3021280	3021285		0.206833
NC_000913	3021285	3021290		0.170883
NC_000913	3021290	3021295		0.155230
NC_000913	3021295	3021300		0.172822
NC_000913	3021300	3021305		0.195091
NC_000913	3021305	3021310		0.233407
NC_000913	3021310	3021315		0.224599
NC_000913	3021315	3021320		0.355927
NC_000913	3021320	3021325		0.501993
NC_000913	3021325	3021330		0.412249
NC_000913	3021330	3021335		0.378489
NC_000913	3021335	3021340		0.253873
NC_000913	3021340	3021345		0.170263
NC_000913	3021345	3021350		0.169630
NC_000913	3021350	3021355		0.142011
NC_000913	3021355	3021360		0.152619
NC_000913	3021360	3021365		0.220009
NC_000913	3021365	3021370		0.750023
NC_000913	3021370	3021375		1.035563
NC_000913	3021375	3021380		1.227215
NC_000913	3021380	3021385		1.388508
NC_000913	3021385	3021390		2.033129
NC_000913	3021390	3021395		2.482192
NC_000913	3021395	3021400		3.549348
NC_000913	3021400	3021405		2.878053
NC_000913	3021405	3021410		3.058345
NC_000913	3021410	3021415		2.317836
NC_000913	3021415	3021420		2.123771
NC_000913	3021420	3021425		1.655224
NC_000913	3021425	3021430		1.145238
NC_000913	3021430	3021435		0.620284
NC_000913	3021435	3021440		0.513703
NC_000913	3021440	3021445		0.455794
NC_000913	3021445	3021450		0.454843
NC_000913	3021450	3021455		0.548636
NC_000913	3021455	3021460		0.557866
NC_000913	3021460	3021465		0.628969
NC_000913	3021465	3021470		0.905456
NC_000913	3021470	3021475		1.000475
NC_000913	3021475	3021480		1.791886
NC_000913	3021480	3021485		0.886159
NC_000913	3021485	3021490		0.602839
NC_000913	3021490	3021495		0.607435
NC_000913	3021495	3021500		0.674506
NC_000913	3021500	3021505		0.799214
NC_000913	3021505	3021510		0.473115
NC_000913	3021510	3021515		0.518079
NC_000913	3021515	3021520		0.442911
NC_000913	3021520	3021525		0.509620
NC_000913	3021525	3021530		0.648928
NC_000913	3021530	3021535		0.477079
NC_000913	3021535	3021540		0.477570
NC_000913	3021540	3021545		0.534915
NC_000913	3021545	3021550		0.504881
NC_000913	3021550	3021555		0.811196
NC_000913	3021555	3021560		0.892437
NC_000913	3021560	3021565		0.869388
NC_000913	3021565	3021570		0.837526
NC_000913	3021570	3021575		0.772215
NC_000913	3021575	3021580		0.535553
NC_000913	3021580	3021585		0.313060
NC_000913	3021585	3021590		0.322741
NC_000913	3021590	3021595		0.421716
NC_000913	3021595	3021600		0.433963
NC_000913	3021600	3021605		0.422104
NC_000913	3021605	3021610		0.416036
NC_000913	3021610	3021615		0.495574
NC_000913	3021615	3021620		2.471703
NC_000913	3021620	3021625		1.738643
NC_000913	3021625	3021630		1.619354
NC_000913	3021630	3021635		1.525493
NC_000913	3021635	3021640		1.715239
NC_000913	3021640	3021645		1.494393
NC_000913	3021645	3021650		0.631119
NC_000913	3021650	3021655		0.530102
NC_000913	3021655	3021660		0.262842
NC_000913	3021660	3021665		0.243808
NC_000913	3021665	3021670		0.174686
NC_000913	3021670	3021675		0.162059
NC_000913	3021675	3021680		0.131005
NC_000913	3021680	3021685		0.125886
NC_000913	3021685	3021690		0.206838
NC_000913	3021690	3021695		0.275067
NC_000913	3021695	3021700		0.274365
NC_000913	3021700	3021705		0.333415
NC_000913	3021705	3021710		0.401939
NC_000913	3021710	3021715		0.485686
NC_000913	3021715	3021720		0.351458
NC_000913	3021720	3021725		0.387676
NC_000913	3021725	3021730		0.431760
NC_000913	3021730	3021735		0.532058
NC_000913	3021735	3021740		0.492902
NC_000913	3021740	3021745		0.648771
NC_000913	3021745	3021750		1.066237
NC_000913	3021750	3021755		1.177324
NC_000913	3021755	3021760		0.809019
NC_000913	3021760	3021765		0.794360
NC_000913	3021765	3021770		0.771997
NC_000913	3021770	3021775		0.771665
NC_000913	3021775	3021780		0.737049
NC_000913	3021780	3021785		0.713704
NC_000913	3021785	3021790		0.639464
NC_000913	3021790	3021795		0.555454
NC_000913	3021795	3021800		0.315208
NC_000913	3021800	3021805		0.131328
NC_000913	3021805	3021810		0.120540
NC_000913	3021810	3021815		0.116828
NC_000913	3021815	3021820		0.110282
NC_000913	3021820	3021825		0.125941
NC_000913	3021825	3021830		0.196243
NC_000913	3021830	3021835		0.284417
NC_000913	3021835	3021840		0.494410
NC_000913	3021840	3021845		0.727677
NC_000913	3021845	3021850		0.347034
NC_000913	3021850	3021855		0.241356
NC_000913	3021855	3021860		0.203999
NC_000913	3021860	3021865		0.167289
NC_000913	3021865	3021870		0.177401
NC_000913	3021870	3021875		0.182154
NC_000913	3021875	3021880		0.225437
NC_000913	3021880	3021885		0.262744
NC_000913	3021885	3021890		0.342387
NC_000913	3021890	3021895		0.242098
NC_000913	3021895	3021900		0.191968
NC_000913	3021900	3021905		0.183366
NC_000913	3021905	3021910		0.166398
NC_000913	3021910	3021915		0.173689
NC_000913	3021915	3021920		0.165005
NC_000913	3021920	3021925		0.299355
NC_000913	3021925	3021930		0.320117
NC_000913	3021930	3021935		0.292587
NC_000913	3021935	3021940		0.203771
NC_000913	3021940	3021945		0.189336
NC_000913	3021945	3021950		0.188910
NC_000913	3021950	3021955		0.197597
NC_000913	3021955	3021960		0.217837
NC_000913	3021960	3021965		0.366656
NC_000913	3021965	3021970		0.359419
NC_000913	3021970	3021975		0.409354
NC_000913	3021975	3021980		0.196694
NC_000913	3021980	3021985		0.126860
NC_000913	3021985	3021990		0.090470
NC_000913	3021990	3021995		0.090062
NC_000913	3021995	3022000		0.078443
NC_000913	3022000	3022005		0.083107
NC_000913	3022005	3022010		0.131746
NC_000913	3022010	3022015		0.587006
NC_000913	3022015	3022020		0.898547
NC_000913	3022020	3022025		1.139400
NC_000913	3022025	3022030		1.510408
NC_000913	3022030	3022035		1.018164
NC_000913	3022035	3022040		1.148564
NC_000913	3022040	3022045		0.580265
NC_000913	3022045	3022050		0.302192
NC_000913	3022050	3022055		0.208747
NC_000913	3022055	3022060		0.206127
NC_000913	3022060	3022065		0.123363
NC_000913	3022065	3022070		0.111437
NC_000913	3022070	3022075		0.143936
NC_000913	3022075	3022080		0.141388
NC_000913	3022080	3022085		0.168538
NC_000913	3022085	3022090		0.258927
NC_000913	3022090	3022095		0.284383
NC_000913	3022095	3022100		0.558295
NC_000913	3022100	3022105		0.312729
NC_000913	3022105	3022110		0.254436
NC_000913	3022110	3022115		0.232834
NC_000913	3022115	3022120		0.207893
NC_000913	3022120	3022125		0.183109
NC_000913	3022125	3022130		0.260776
NC_000913	3022130	3022135		0.376878
NC_000913	3022135	3022140		0.452949
NC_000913	3022140	3022145		0.521640
NC_000913	3022145	3022150		0.488522
NC_000913	3022150	3022155		0.501797
NC_000913	3022155	3022160		0.398575
NC_000913	3022160	3022165		0.425469
NC_000913	3022165	3022170		0.383706
NC_000913	3022170	3022175		0.418063
NC_000913	3022175	3022180		0.484703
NC_000913	3022180	3022185		0.576282
NC_000913	3022185	3022190		0.809152
NC_000913	3022190	3022195		1.174291
NC_000913	3022195	3022200		2.094090
NC_000913	3022200	3022205		1.358473
NC_000913	3022205	3022210		1.331706
NC_000913	3022210	3022215		0.948754
NC_000913	3022215	3022220		0.906682
NC_000913	3022220	3022225		0.454896
NC_000913	3022225	3022230		0.256296
NC_000913	3022230	3022235		0.245949
NC_000913	3022235	3022240		0.212057
NC_000913	3022240	3022245		0.181579
NC_000913	3022245	3022250		0.165093
NC_000913	3022250	3022255		0.240088
NC_000913	3022255	3022260		0.241581
NC_000913	3022260	3022265		0.371240
NC_000913	3022265	3022270		0.306538
NC_000913	3022270	3022275		0.370401
NC_000913	3022275	3022280		0.592853
NC_000913	3022280	3022285		0.702642
NC_000913	3022285	3022290		0.667676
NC_000913	3022290	3022295		0.719614
NC_000913	3022295	3022300		0.890377
NC_000913	3022300	3022305		0.815584
NC_000913	3022305	3022310		0.683132
NC_000913	3022310	3022315		0.638445
NC_000913	3022315	3022320		0.102671
NC_000913	3022320	3022325		0.084324
NC_000913	3022325	3022330		0.087389
NC_000913	3022330	3022335		0.087568
NC_000913	3022335	3022340		0.092683
NC_000913	3022340	3022345		0.303473
NC_000913	3022345	3022350		0.650416
NC_000913	3022350	3022355		0.327767
NC_000913	3022355	3022360		0.127149
NC_000913	3022360	3022365		0.135075
NC_000913	3022365	3022370		0.036668
NC_000913	3022370	3022375		0.016863
NC_000913	3022375	3022380		0.018913
NC_000913	3022380	3022385		0.020920
NC_000913	3022385	3022390		0.023108
NC_000913	3022390	3022395		0.026679
NC_000913	3022395	3022400		0.093478
NC_000913	3022400	3022405		0.398701
NC_000913	3022405	3022410		1.106753
NC_000913	3022410	3022415		0.980359
NC_000913	3022415	3022420		1.158453
NC_000913	3022420	3022425		0.653629
NC_000913	3022425	3022430		0.575650
NC_000913	3022430	3022435		0.624724
NC_000913	3022435	3022440		0.583727
NC_000913	3022440	3022445		0.654008
NC_000913	3022445	3022450		0.611631
NC_000913	3022450	3022455		0.611458
NC_000913	3022455	3022460		0.718993
NC_000913	3022460	3022465		0.771665
NC_000913	3022465	3022470		0.686766
NC_000913	3022470	3022475		0.375163
NC_000913	3022475	3022480		0.282826
NC_000913	3022480	3022485		0.263923
NC_000913	3022485	3022490		0.253876
NC_000913	3022490	3022495		0.264132
NC_000913	3022495	3022500		0.401485
NC_000913	3022500	3022505		0.559697
NC_000913	3022505	3022510		0.967080
NC_000913	3022510	3022515		1.191657
NC_000913	3022515	3022520		1.125257
NC_000913	3022520	3022525		1.092920
NC_000913	3022525	3022530		0.910443
NC_000913	3022530	3022535		0.945945
NC_000913	3022535	3022540		0.504138
NC_000913	3022540	3022545		0.615285
NC_000913	3022545	3022550		0.140360
NC_000913	3022550	3022555		0.140291
NC_000913	3022555	3022560		0.154786
NC_000913	3022560	3022565		0.134700
NC_000913	3022565	3022570		0.147838
NC_000913	3022570	3022575		0.118982
NC_000913	3022575	3022580		0.080176
NC_000913	3022580	3022585		0.084259
NC_000913	3022585	3022590		0.082152
NC_000913	3022590	3022595		0.095463
NC_000913	3022595	3022600		0.103577
NC_000913	3022600	3022605		0.412298
NC_000913	3022605	3022610		0.352934
NC_000913	3022610	3022615		0.601948
NC_000913	3022615	3022620		0.445874
NC_000913	3022620	3022625		0.199204
NC_000913	3022625	3022630		0.079527
NC_000913	3022630	3022635		0.005522
NC_000913	3022635	3022640		0.005335
NC_000913	3022640	3022645		0.004759
NC_000913	3022645	3022650		0.004889
NC_000913	3022650	3022655		0.006542
NC_000913	3022655	3022660		0.023887
NC_000913	3022660	3022665		0.121998
NC_000913	3022665	3022670		0.294233
NC_000913	3022670	3022675		0.238680
NC_000913	3022675	3022680		0.286731
NC_000913	3022680	3022685		0.256315
NC_000913	3022685	3022690		0.233180
NC_000913	3022690	3022695		0.214731
NC_000913	3022695	3022700		0.204111
NC_000913	3022700	3022705		0.157596
NC_000913	3022705	3022710		0.183453
NC_000913	3022710	3022715		0.133791
NC_000913	3022715	3022720		0.151550
NC_000913	3022720	3022725		0.174402
NC_000913	3022725	3022730		0.199892
NC_000913	3022730	3022735		0.273795
NC_000913	3022735	3022740		0.259949
NC_000913	3022740	3022745		0.466720
NC_000913	3022745	3022750		0.482829
NC_000913	3022750	3022755		0.742679
NC_000913	3022755	3022760		0.252436
NC_000913	3022760	3022765		0.149117
NC_000913	3022765	3022770		0.153253
NC_000913	3022770	3022775		0.112839
NC_000913	3022775	3022780		0.081732
NC_000913	3022780	3022785		0.066462
NC_000913	3022785	3022790		0.084922
NC_000913	3022790	3022795		0.144359
NC_000913	3022795	3022800		0.135366
NC_000913	3022800	3022805		0.151351
NC_000913	3022805	3022810		0.171561
NC_000913	3022810	3022815		0.225299
NC_000913	3022815	3022820		0.242819
NC_000913	3022820	3022825		0.251114
NC_000913	3022825	3022830		0.343173
NC_000913	3022830	3022835		0.412681
NC_000913	3022835	3022840		0.334379
NC_000913	3022840	3022845		0.318957
NC_000913	3022845	3022850		0.309056
NC_000913	3022850	3022855		0.278711
NC_000913	3022855	3022860		0.270628
NC_000913	3022860	3022865		0.316887
NC_000913	3022865	3022870		0.312207
NC_000913	3022870	3022875		0.270600
NC_000913	3022875	3022880		0.328209
NC_000913	3022880	3022885		0.368169
NC_000913	3022885	3022890		0.278968
NC_000913	3022890	3022895		0.130064
NC_000913	3022895	3022900		0.111484
NC_000913	3022900	3022905		0.119989
NC_000913	3022905	3022910		0.134984
NC_000913	3022910	3022915		0.192644
NC_000913	3022915	3022920		0.686131
NC_000913	3022920	3022925		0.714678
NC_000913	3022925	3022930		0.945318
NC_000913	3022930	3022935		0.555087
NC_000913	3022935	3022940		0.492286
NC_000913	3022940	3022945		0.446415
NC_000913	3022945	3022950		0.453501
NC_000913	3022950	3022955		0.446359
NC_000913	3022955	3022960		0.507259
NC_000913	3022960	3022965		0.563743
NC_000913	3022965	3022970		0.645850
NC_000913	3022970	3022975		0.895877
NC_000913	3022975	3022980		0.818840
NC_000913	3022980	3022985		1.131871
NC_000913	3022985	3022990		0.439896
NC_000913	3022990	3022995		0.415756
NC_000913	3022995	3023000		0.268646
NC_000913	3023000	3023005		0.246312
NC_000913	3023005	3023010		0.222997
NC_000913	3023010	3023015		0.159904
NC_000913	3023015	3023020		0.308807
NC_000913	3023020	3023025		0.352090
NC_000913	3023025	3023030		0.396903
NC_000913	3023030	3023035		0.442261
NC_000913	3023035	3023040		0.436652
NC_000913	3023040	3023045		0.467174
NC_000913	3023045	3023050		0.792229
NC_000913	3023050	3023055		0.791278
NC_000913	3023055	3023060		1.005800
NC_000913	3023060	3023065		1.023360
NC_000913	3023065	3023070		0.943040
NC_000913	3023070	3023075		1.122315
NC_000913	3023075	3023080		0.962627
NC_000913	3023080	3023085		0.801035
NC_000913	3023085	3023090		0.556852
NC_000913	3023090	3023095		0.481243
NC_000913	3023095	3023100		0.267846
NC_000913	3023100	3023105		0.231272
NC_000913	3023105	3023110		0.178119
NC_000913	3023110	3023115		0.149046
NC_000913	3023115	3023120		0.147001
NC_000913	3023120	3023125		0.140123
NC_000913	3023125	3023130		0.167657
NC_000913	3023130	3023135		0.242425
NC_000913	3023135	3023140		0.195877
NC_000913	3023140	3023145		0.169777
NC_000913	3023145	3023150		0.105637
NC_000913	3023150	3023155		0.108703
NC_000913	3023155	3023160		0.101227
NC_000913	3023160	3023165		0.080338
NC_000913	3023165	3023170		0.080461
NC_000913	3023170	3023175		0.119355
NC_000913	3023175	3023180		0.104392
NC_000913	3023180	3023185		0.143417
NC_000913	3023185	3023190		0.161958
NC_000913	3023190	3023195		0.194539
NC_000913	3023195	3023200		0.188836
NC_000913	3023200	3023205		0.194795
NC_000913	3023205	3023210		0.327303
NC_000913	3023210	3023215		0.374250
NC_000913	3023215	3023220		0.408305
NC_000913	3023220	3023225		0.309803
NC_000913	3023225	3023230		0.249411
NC_000913	3023230	3023235		0.232526
NC_000913	3023235	3023240		0.170077
NC_000913	3023240	3023245		0.154228
NC_000913	3023245	3023250		0.098069
NC_000913	3023250	3023255		0.110960
NC_000913	3023255	3023260		0.094989
NC_000913	3023260	3023265		0.097868
NC_000913	3023265	3023270		0.113158
NC_000913	3023270	3023275		0.259474
NC_000913	3023275	3023280		0.441801
NC_000913	3023280	3023285		0.704640
NC_000913	3023285	3023290		0.662424
NC_000913	3023290	3023295		1.570948
NC_000913	3023295	3023300		1.503033
NC_000913	3023300	3023305		2.884556
NC_000913	3023305	3023310		2.476922
NC_000913	3023310	3023315		1.998527
NC_000913	3023315	3023320		1.343744
NC_000913	3023320	3023325		1.335466
NC_000913	3023325	3023330		1.083433
NC_000913	3023330	3023335		0.989787
NC_000913	3023335	3023340		0.597795
NC_000913	3023340	3023345		0.586991
NC_000913	3023345	3023350		0.604817
NC_000913	3023350	3023355		0.685847
NC_000913	3023355	3023360		0.689457
NC_000913	3023360	3023365		0.613859
NC_000913	3023365	3023370		0.688031
NC_000913	3023370	3023375		1.231530
NC_000913	3023375	3023380		0.936072
NC_000913	3023380	3023385		0.889331
NC_000913	3023385	3023390		0.924899
NC_000913	3023390	3023395		0.971203
NC_000913	3023395	3023400		0.910044
NC_000913	3023400	3023405		0.603120
NC_000913	3023405	3023410		0.496288
NC_000913	3023410	3023415		0.455565
NC_000913	3023415	3023420		0.362610
NC_000913	3023420	3023425		0.221870
NC_000913	3023425	3023430		0.228001
NC_000913	3023430	3023435		0.255214
NC_000913	3023435	3023440		0.268897
NC_000913	3023440	3023445		0.307113
NC_000913	3023445	3023450		0.552252
NC_000913	3023450	3023455		1.056902
NC_000913	3023455	3023460		1.122888
NC_000913	3023460	3023465		1.366728
NC_000913	3023465	3023470		1.385649
NC_000913	3023470	3023475		1.282135
NC_000913	3023475	3023480		1.046154
NC_000913	3023480	3023485		0.422679
NC_000913	3023485	3023490		0.139898
NC_000913	3023490	3023495		0.101039
NC_000913	3023495	3023500		0.041295
NC_000913	3023500	3023505		0.038358
NC_000913	3023505	3023510		0.033968
NC_000913	3023510	3023515		0.031237
NC_000913	3023515	3023520		0.050407
NC_000913	3023520	3023525		0.064841
NC_000913	3023525	3023530		0.053480
NC_000913	3023530	3023535		0.053742
NC_000913	3023535	3023540		0.087357
NC_000913	3023540	3023545		0.093551
NC_000913	3023545	3023550		0.111865
NC_000913	3023550	3023555		0.108020
NC_000913	3023555	3023560		0.136935
NC_000913	3023560	3023565		0.124264
NC_000913	3023565	3023570		0.185955
NC_000913	3023570	3023575		0.197074
NC_000913	3023575	3023580		0.231805
NC_000913	3023580	3023585		0.222671
NC_000913	3023585	3023590		0.239451
NC_000913	3023590	3023595		0.235452
NC_000913	3023595	3023600		0.242635
NC_000913	3023600	3023605		0.279447
NC_000913	3023605	3023610		0.252242
NC_000913	3023610	3023615		0.126708
NC_000913	3023615	3023620		0.056412
NC_000913	3023620	3023625		0.052854
NC_000913	3023625	3023630		0.050153
NC_000913	3023630	3023635		0.046407
NC_000913	3023635	3023640		0.055971
NC_000913	3023640	3023645		0.067019
NC_000913	3023645	3023650		0.057440
NC_000913	3023650	3023655		0.087450
NC_000913	3023655	3023660		0.202495
NC_000913	3023660	3023665		0.242828
NC_000913	3023665	3023670		0.581735
NC_000913	3023670	3023675		0.134740
NC_000913	3023675	3023680		0.105798
NC_000913	3023680	3023685		0.028099
NC_000913	3023685	3023690		0.017363
NC_000913	3023690	3023695		0.016498
NC_000913	3023695	3023700		0.014032
NC_000913	3023700	3023705		0.033339
NC_000913	3023705	3023710		0.047777
NC_000913	3023710	3023715		0.065573
NC_000913	3023715	3023720		0.089536
NC_000913	3023720	3023725		0.131063
NC_000913	3023725	3023730		0.463891
NC_000913	3023730	3023735		0.298572
NC_000913	3023735	3023740		0.263635
NC_000913	3023740	3023745		0.197748
NC_000913	3023745	3023750		0.147428
NC_000913	3023750	3023755		0.131344
NC_000913	3023755	3023760		0.106253
NC_000913	3023760	3023765		0.105956
NC_000913	3023765	3023770		0.190576
NC_000913	3023770	3023775		0.198893
NC_000913	3023775	3023780		0.238393
NC_000913	3023780	3023785		0.460483
NC_000913	3023785	3023790		0.497431
NC_000913	3023790	3023795		0.546705
NC_000913	3023795	3023800		0.680449
NC_000913	3023800	3023805		0.622743
NC_000913	3023805	3023810		0.666171
NC_000913	3023810	3023815		0.410254
NC_000913	3023815	3023820		0.263112
NC_000913	3023820	3023825		0.236274
NC_000913	3023825	3023830		0.215589
NC_000913	3023830	3023835		0.217847
NC_000913	3023835	3023840		0.234253
NC_000913	3023840	3023845		0.310223
NC_000913	3023845	3023850		0.637548
NC_000913	3023850	3023855		0.593075
NC_000913	3023855	3023860		0.521861
NC_000913	3023860	3023865		0.393089
NC_000913	3023865	3023870		0.271750
NC_000913	3023870	3023875		0.232853
NC_000913	3023875	3023880		0.165090
NC_000913	3023880	3023885		0.158860
NC_000913	3023885	3023890		0.168389
NC_000913	3023890	3023895		0.206697
NC_000913	3023895	3023900		0.293149
NC_000913	3023900	3023905		0.329304
NC_000913	3023905	3023910		0.515382
NC_000913	3023910	3023915		0.469600
NC_000913	3023915	3023920		0.831815
NC_000913	3023920	3023925		0.833084
NC_000913	3023925	3023930		0.367299
NC_000913	3023930	3023935		0.267528
NC_000913	3023935	3023940		0.243847
NC_000913	3023940	3023945		0.175318
NC_000913	3023945	3023950		0.108396
NC_000913	3023950	3023955		0.068470
NC_000913	3023955	3023960		0.068042
NC_000913	3023960	3023965		0.087392
NC_000913	3023965	3023970		0.079827
NC_000913	3023970	3023975		0.064276
NC_000913	3023975	3023980		0.058891
NC_000913	3023980	3023985		0.066948
NC_000913	3023985	3023990		0.060175
NC_000913	3023990	3023995		0.114856
NC_000913	3023995	3024000		0.088009
NC_000913	3024000	3024005		0.087833
NC_000913	3024005	3024010		0.078601
NC_000913	3024010	3024015		0.079433
NC_000913	3024015	3024020		0.069233
NC_000913	3024020	3024025		0.072429
NC_000913	3024025	3024030		0.050444
NC_000913	3024030	3024035		0.073887
NC_000913	3024035	3024040		0.049290
NC_000913	3024040	3024045		0.074523
NC_000913	3024045	3024050		0.081104
NC_000913	3024050	3024055		0.074888
NC_000913	3024055	3024060		0.043635
NC_000913	3024060	3024065		0.062542
NC_000913	3024065	3024070		0.103152
NC_000913	3024070	3024075		0.091460
NC_000913	3024075	3024080		0.088878
NC_000913	3024080	3024085		0.123514
NC_000913	3024085	3024090		0.124416
NC_000913	3024090	3024095		0.134237
NC_000913	3024095	3024100		0.209046
NC_000913	3024100	3024105		0.229385
NC_000913	3024105	3024110		0.278097
NC_000913	3024110	3024115		0.402530
NC_000913	3024115	3024120		0.373538
NC_000913	3024120	3024125		0.375163
NC_000913	3024125	3024130		0.415480
NC_000913	3024130	3024135		0.586292
NC_000913	3024135	3024140		0.514438
NC_000913	3024140	3024145		0.823250
NC_000913	3024145	3024150		1.081570
NC_000913	3024150	3024155		1.255155
NC_000913	3024155	3024160		1.354168
NC_000913	3024160	3024165		1.426601
NC_000913	3024165	3024170		1.571557
NC_000913	3024170	3024175		1.588820
NC_000913	3024175	3024180		1.884305
NC_000913	3024180	3024185		1.789633
NC_000913	3024185	3024190		1.580901
NC_000913	3024190	3024195		0.590158
NC_000913	3024195	3024200		0.138465
NC_000913	3024200	3024205		0.142719
NC_000913	3024205	3024210		0.144002
NC_000913	3024210	3024215		0.147134
NC_000913	3024215	3024220		0.140459
NC_000913	3024220	3024225		0.207883
NC_000913	3024225	3024230		0.851085
NC_000913	3024230	3024235		1.204799
NC_000913	3024235	3024240		1.058226
NC_000913	3024240	3024245		1.054629
NC_000913	3024245	3024250		0.810527
NC_000913	3024250	3024255		0.592083
NC_000913	3024255	3024260		0.551346
NC_000913	3024260	3024265		0.324116
NC_000913	3024265	3024270		0.218634
NC_000913	3024270	3024275		0.081523
NC_000913	3024275	3024280		0.042714
NC_000913	3024280	3024285		0.041060
NC_000913	3024285	3024290		0.043878
NC_000913	3024290	3024295		0.056191
NC_000913	3024295	3024300		0.081239
NC_000913	3024300	3024305		0.173540
NC_000913	3024305	3024310		0.123586
NC_000913	3024310	3024315		0.129895
NC_000913	3024315	3024320		0.135848
NC_000913	3024320	3024325		0.210210
NC_000913	3024325	3024330		0.217681
NC_000913	3024330	3024335		0.254663
NC_000913	3024335	3024340		0.693472
NC_000913	3024340	3024345		1.429867
NC_000913	3024345	3024350		1.389101
NC_000913	3024350	3024355		1.715245
NC_000913	3024355	3024360		1.428799
NC_000913	3024360	3024365		2.817047
NC_000913	3024365	3024370		2.464487
NC_000913	3024370	3024375		2.532488
NC_000913	3024375	3024380		2.353113
NC_000913	3024380	3024385		1.827908
NC_000913	3024385	3024390		2.047799
NC_000913	3024390	3024395		1.402563
NC_000913	3024395	3024400		0.671503
NC_000913	3024400	3024405		0.655839
NC_000913	3024405	3024410		0.407688
NC_000913	3024410	3024415		0.330045
NC_000913	3024415	3024420		0.270183
NC_000913	3024420	3024425		0.217413
NC_000913	3024425	3024430		0.209013
NC_000913	3024430	3024435		0.237758
NC_000913	3024435	3024440		0.345274
NC_000913	3024440	3024445		0.419780
NC_000913	3024445	3024450		0.594642
NC_000913	3024450	3024455		0.413548
NC_000913	3024455	3024460		0.455653
NC_000913	3024460	3024465		0.518277
NC_000913	3024465	3024470		0.513270
NC_000913	3024470	3024475		0.412093
NC_000913	3024475	3024480		0.324072
NC_000913	3024480	3024485		0.345352
NC_000913	3024485	3024490		0.165169
NC_000913	3024490	3024495		0.134993
NC_000913	3024495	3024500		0.128111
NC_000913	3024500	3024505		0.142783
NC_000913	3024505	3024510		0.122215
NC_000913	3024510	3024515		0.119096
NC_000913	3024515	3024520		0.279295
NC_000913	3024520	3024525		0.360004
NC_000913	3024525	3024530		0.577378
NC_000913	3024530	3024535		0.663947
NC_000913	3024535	3024540		0.964894
NC_000913	3024540	3024545		0.803990
NC_000913	3024545	3024550		0.777272
NC_000913	3024550	3024555		0.752015
NC_000913	3024555	3024560		0.720026
NC_000913	3024560	3024565		0.590611
NC_000913	3024565	3024570		0.476179
NC_000913	3024570	3024575		0.488394
NC_000913	3024575	3024580		0.192655
NC_000913	3024580	3024585		0.125108
NC_000913	3024585	3024590		0.101919
NC_000913	3024590	3024595		0.086755
NC_000913	3024595	3024600		0.082935
NC_000913	3024600	3024605		0.120182
NC_000913	3024605	3024610		0.135794
NC_000913	3024610	3024615		0.232236
NC_000913	3024615	3024620		0.505728
NC_000913	3024620	3024625		0.437763
NC_000913	3024625	3024630		0.809961
NC_000913	3024630	3024635		0.737041
NC_000913	3024635	3024640		0.735253
NC_000913	3024640	3024645		0.145695
NC_000913	3024645	3024650		0.072129
NC_000913	3024650	3024655		0.032994
NC_000913	3024655	3024660		0.014859
NC_000913	3024660	3024665		0.013296
NC_000913	3024665	3024670		0.013494
NC_000913	3024670	3024675		0.027760
NC_000913	3024675	3024680		0.030005
NC_000913	3024680	3024685		0.024194
NC_000913	3024685	3024690		0.044252
NC_000913	3024690	3024695		0.069415
NC_000913	3024695	3024700		0.078261
NC_000913	3024700	3024705		0.100162
NC_000913	3024705	3024710		0.085705
NC_000913	3024710	3024715		0.051373
NC_000913	3024715	3024720		0.062235
NC_000913	3024720	3024725		0.054561
NC_000913	3024725	3024730		0.056707
NC_000913	3024730	3024735		0.060186
NC_000913	3024735	3024740		0.074204
NC_000913	3024740	3024745		0.091268
NC_000913	3024745	3024750		0.270569
NC_000913	3024750	3024755		0.492205
NC_000913	3024755	3024760		0.634471
NC_000913	3024760	3024765		1.034915
NC_000913	3024765	3024770		1.132330
NC_000913	3024770	3024775		0.964412
NC_000913	3024775	3024780		0.909465
NC_000913	3024780	3024785		0.740743
NC_000913	3024785	3024790		0.757281
NC_000913	3024790	3024795		0.347126
NC_000913	3024795	3024800		0.305433
NC_000913	3024800	3024805		0.254998
NC_000913	3024805	3024810		0.189642
NC_000913	3024810	3024815		0.150401
NC_000913	3024815	3024820		0.155619
NC_000913	3024820	3024825		0.215081
NC_000913	3024825	3024830		0.197848
NC_000913	3024830	3024835		0.372355
NC_000913	3024835	3024840		0.521177
NC_000913	3024840	3024845		0.472517
NC_000913	3024845	3024850		0.369325
NC_000913	3024850	3024855		0.482693
NC_000913	3024855	3024860		0.064886
NC_000913	3024860	3024865		0.064668
NC_000913	3024865	3024870		0.060314
NC_000913	3024870	3024875		0.054484
NC_000913	3024875	3024880		0.053054
NC_000913	3024880	3024885		0.051216
NC_000913	3024885	3024890		0.044067
NC_000913	3024890	3024895		0.072898
NC_000913	3024895	3024900		0.069368
NC_000913	3024900	3024905		0.387046
NC_000913	3024905	3024910		0.338056
NC_000913	3024910	3024915		0.490841
NC_000913	3024915	3024920		0.625395
NC_000913	3024920	3024925		0.674850
NC_000913	3024925	3024930		1.268785
NC_000913	3024930	3024935		0.820853
NC_000913	3024935	3024940		0.948285
NC_000913	3024940	3024945		0.671230
NC_000913	3024945	3024950		0.590294
NC_000913	3024950	3024955		0.333794
NC_000913	3024955	3024960		0.236802
NC_000913	3024960	3024965		0.218093
NC_000913	3024965	3024970		0.180554
NC_000913	3024970	3024975		0.188945
NC_000913	3024975	3024980		0.202714
NC_000913	3024980	3024985		0.228431
NC_000913	3024985	3024990		0.211458
NC_000913	3024990	3024995		0.240218
NC_000913	3024995	3025000		0.370475
NC_000913	3025000	3025005		0.429346
NC_000913	3025005	3025010		0.934550
NC_000913	3025010	3025015		0.799226
NC_000913	3025015	3025020		1.532121
NC_000913	3025020	3025025		0.712665
NC_000913	3025025	3025030		0.652620
NC_000913	3025030	3025035		0.295636
NC_000913	3025035	3025040		0.274513
NC_000913	3025040	3025045		0.263605
NC_000913	3025045	3025050		0.247924
NC_000913	3025050	3025055		0.263068
NC_000913	3025055	3025060		0.315835
NC_000913	3025060	3025065		0.321005
NC_000913	3025065	3025070		0.413803
NC_000913	3025070	3025075		0.529525
NC_000913	3025075	3025080		0.559606
NC_000913	3025080	3025085		0.348559
NC_000913	3025085	3025090		0.222771
NC_000913	3025090	3025095		0.170710
NC_000913	3025095	3025100		0.073353
NC_000913	3025100	3025105		0.057427
NC_000913	3025105	3025110		0.060781
NC_000913	3025110	3025115		0.059375
NC_000913	3025115	3025120		0.060497
NC_000913	3025120	3025125		0.136251
NC_000913	3025125	3025130		0.147705
NC_000913	3025130	3025135		0.124040
NC_000913	3025135	3025140		0.099741
NC_000913	3025140	3025145		0.145717
NC_000913	3025145	3025150		0.186409
NC_000913	3025150	3025155		0.132114
NC_000913	3025155	3025160		0.166687
NC_000913	3025160	3025165		0.163331
NC_000913	3025165	3025170		0.207136
NC_000913	3025170	3025175		0.141397
NC_000913	3025175	3025180		0.179907
NC_000913	3025180	3025185		0.121255
NC_000913	3025185	3025190		0.092672
NC_000913	3025190	3025195		0.092804
NC_000913	3025195	3025200		0.075294
NC_000913	3025200	3025205		0.041664
NC_000913	3025205	3025210		0.034407
NC_000913	3025210	3025215		0.074590
NC_000913	3025215	3025220		0.119416
NC_000913	3025220	3025225		0.108673
NC_000913	3025225	3025230		0.153570
NC_000913	3025230	3025235		0.050568
NC_000913	3025235	3025240		0.030729
NC_000913	3025240	3025245		0.016554
NC_000913	3025245	3025250		0.012766
NC_000913	3025250	3025255		0.013727
NC_000913	3025255	3025260		0.013308
NC_000913	3025260	3025265		0.024573
NC_000913	3025265	3025270		0.020406
NC_000913	3025270	3025275		0.037568
NC_000913	3025275	3025280		0.075807
NC_000913	3025280	3025285		0.502968
NC_000913	3025285	3025290		0.548154
NC_000913	3025290	3025295		0.500859
NC_000913	3025295	3025300		0.707340
NC_000913	3025300	3025305		1.073158
NC_000913	3025305	3025310		1.442731
NC_000913	3025310	3025315		1.186765
NC_000913	3025315	3025320		1.193386
NC_000913	3025320	3025325		1.120366
NC_000913	3025325	3025330		1.126784
NC_000913	3025330	3025335		1.380620
NC_000913	3025335	3025340		1.689779
NC_000913	3025340	3025345		0.657355
NC_000913	3025345	3025350		0.531515
NC_000913	3025350	3025355		0.364502
NC_000913	3025355	3025360		0.358760
NC_000913	3025360	3025365		0.188215
NC_000913	3025365	3025370		0.060251
NC_000913	3025370	3025375		0.042104
NC_000913	3025375	3025380		0.034375
NC_000913	3025380	3025385		0.034502
NC_000913	3025385	3025390		0.036781
NC_000913	3025390	3025395		0.061024
NC_000913	3025395	3025400		0.298166
NC_000913	3025400	3025405		0.243308
NC_000913	3025405	3025410		0.265452
NC_000913	3025410	3025415		0.320912
NC_000913	3025415	3025420		0.427217
NC_000913	3025420	3025425		0.204818
NC_000913	3025425	3025430		0.214655
NC_000913	3025430	3025435		0.157222
NC_000913	3025435	3025440		0.123328
NC_000913	3025440	3025445		0.085103
NC_000913	3025445	3025450		0.077726
NC_000913	3025450	3025455		0.076031
NC_000913	3025455	3025460		0.079552
NC_000913	3025460	3025465		0.082101
NC_000913	3025465	3025470		0.091498
NC_000913	3025470	3025475		0.165249
NC_000913	3025475	3025480		0.380607
NC_000913	3025480	3025485		0.413216
NC_000913	3025485	3025490		0.583627
NC_000913	3025490	3025495		0.310164
NC_000913	3025495	3025500		0.331395
NC_000913	3025500	3025505		0.291467
NC_000913	3025505	3025510		0.161571
NC_000913	3025510	3025515		0.165188
NC_000913	3025515	3025520		0.097603
NC_000913	3025520	3025525		0.072097
NC_000913	3025525	3025530		0.042153
NC_000913	3025530	3025535		0.036847
NC_000913	3025535	3025540		0.048858
NC_000913	3025540	3025545		0.074984
NC_000913	3025545	3025550		0.130242
NC_000913	3025550	3025555		0.063946
NC_000913	3025555	3025560		0.080113
NC_000913	3025560	3025565		0.117075
NC_000913	3025565	3025570		0.091998
NC_000913	3025570	3025575		0.087165
NC_000913	3025575	3025580		0.075027
NC_000913	3025580	3025585		0.092507
NC_000913	3025585	3025590		0.205160
NC_000913	3025590	3025595		0.283430
NC_000913	3025595	3025600		0.401588
NC_000913	3025600	3025605		0.616268
NC_000913	3025605	3025610		0.991771
NC_000913	3025610	3025615		1.075846
NC_000913	3025615	3025620		1.297718
NC_000913	3025620	3025625		1.725208
NC_000913	3025625	3025630		1.395958
NC_000913	3025630	3025635		1.360457
NC_000913	3025635	3025640		0.906176
NC_000913	3025640	3025645		0.781673
NC_000913	3025645	3025650		0.787037
NC_000913	3025650	3025655		0.803244
NC_000913	3025655	3025660		0.832341
NC_000913	3025660	3025665		1.021991
NC_000913	3025665	3025670		0.963288
NC_000913	3025670	3025675		1.015077
NC_000913	3025675	3025680		2.092724
NC_000913	3025680	3025685		2.079139
NC_000913	3025685	3025690		1.502911
NC_000913	3025690	3025695		1.396372
NC_000913	3025695	3025700		1.380591
NC_000913	3025700	3025705		1.286613
NC_000913	3025705	3025710		0.789691
NC_000913	3025710	3025715		0.714129
NC_000913	3025715	3025720		0.747417
NC_000913	3025720	3025725		0.885873
NC_000913	3025725	3025730		1.021140
NC_000913	3025730	3025735		0.879028
NC_000913	3025735	3025740		0.807600
NC_000913	3025740	3025745		0.832073
NC_000913	3025745	3025750		0.842881
NC_000913	3025750	3025755		0.705870
NC_000913	3025755	3025760		0.663380
NC_000913	3025760	3025765		0.576624
NC_000913	3025765	3025770		0.408258
NC_000913	3025770	3025775		0.302163
NC_000913	3025775	3025780		0.136020
NC_000913	3025780	3025785		0.169749
NC_000913	3025785	3025790		0.123085
NC_000913	3025790	3025795		0.105497
NC_000913	3025795	3025800		0.105090
NC_000913	3025800	3025805		0.135892
NC_000913	3025805	3025810		0.112292
NC_000913	3025810	3025815		0.254263
NC_000913	3025815	3025820		0.471134
NC_000913	3025820	3025825		0.430578
NC_000913	3025825	3025830		0.467149
NC_000913	3025830	3025835		0.355897
NC_000913	3025835	3025840		0.017380
NC_000913	3025840	3025845		0.004724
NC_000913	3025845	3025850		0.004169
NC_000913	3025850	3025855		0.003415
NC_000913	3025855	3025860		0.003380
NC_000913	3025860	3025865		0.003316
NC_000913	3025865	3025870		0.006808
NC_000913	3025870	3025875		0.030839
NC_000913	3025875	3025880		0.074953
NC_000913	3025880	3025885		0.420183
NC_000913	3025885	3025890		0.509551
NC_000913	3025890	3025895		0.943623
NC_000913	3025895	3025900		0.403171
NC_000913	3025900	3025905		0.373190
NC_000913	3025905	3025910		0.245237
NC_000913	3025910	3025915		0.226068
NC_000913	3025915	3025920		0.201672
NC_000913	3025920	3025925		0.232009
NC_000913	3025925	3025930		0.213129
NC_000913	3025930	3025935		0.200238
NC_000913	3025935	3025940		0.119103
NC_000913	3025940	3025945		0.107066
NC_000913	3025945	3025950		0.106840
NC_000913	3025950	3025955		0.078493
NC_000913	3025955	3025960		0.077586
NC_000913	3025960	3025965		0.053747
NC_000913	3025965	3025970		0.053803
NC_000913	3025970	3025975		0.087970
NC_000913	3025975	3025980		0.060959
NC_000913	3025980	3025985		0.064493
NC_000913	3025985	3025990		0.133007
NC_000913	3025990	3025995		0.203663
NC_000913	3025995	3026000		0.196350
NC_000913	3026000	3026005		0.211952
NC_000913	3026005	3026010		1.085492
NC_000913	3026010	3026015		0.853045
NC_000913	3026015	3026020		0.765931
NC_000913	3026020	3026025		0.385716
NC_000913	3026025	3026030		0.105553
NC_000913	3026030	3026035		0.071215
NC_000913	3026035	3026040		0.036498
NC_000913	3026040	3026045		0.028793
NC_000913	3026045	3026050		0.029968
NC_000913	3026050	3026055		0.028659
NC_000913	3026055	3026060		0.072744
NC_000913	3026060	3026065		0.072840
NC_000913	3026065	3026070		0.106777
NC_000913	3026070	3026075		0.189963
NC_000913	3026075	3026080		0.641948
NC_000913	3026080	3026085		0.717843
NC_000913	3026085	3026090		0.571788
NC_000913	3026090	3026095		0.435453
NC_000913	3026095	3026100		0.299690
NC_000913	3026100	3026105		0.294250
NC_000913	3026105	3026110		0.176394
NC_000913	3026110	3026115		0.197676
NC_000913	3026115	3026120		0.099575
NC_000913	3026120	3026125		0.089509
NC_000913	3026125	3026130		0.088546
NC_000913	3026130	3026135		0.064995
NC_000913	3026135	3026140		0.073409
NC_000913	3026140	3026145		0.127782
NC_000913	3026145	3026150		0.291270
NC_000913	3026150	3026155		0.213174
NC_000913	3026155	3026160		0.197619
NC_000913	3026160	3026165		0.076382
NC_000913	3026165	3026170		0.036286
NC_000913	3026170	3026175		0.031275
NC_000913	3026175	3026180		0.037358
NC_000913	3026180	3026185		0.039720
NC_000913	3026185	3026190		0.081582
NC_000913	3026190	3026195		0.125043
NC_000913	3026195	3026200		0.211062
NC_000913	3026200	3026205		0.368176
NC_000913	3026205	3026210		0.512061
NC_000913	3026210	3026215		0.397024
NC_000913	3026215	3026220		0.465000
NC_000913	3026220	3026225		0.397953
NC_000913	3026225	3026230		0.508221
NC_000913	3026230	3026235		0.505701
NC_000913	3026235	3026240		0.519444
NC_000913	3026240	3026245		1.346495
NC_000913	3026245	3026250		1.979923
NC_000913	3026250	3026255		1.194269
NC_000913	3026255	3026260		1.363978
NC_000913	3026260	3026265		0.944935
NC_000913	3026265	3026270		0.582212
NC_000913	3026270	3026275		0.439261
NC_000913	3026275	3026280		0.330117
NC_000913	3026280	3026285		0.291887
NC_000913	3026285	3026290		0.245138
NC_000913	3026290	3026295		0.197165
NC_000913	3026295	3026300		0.252637
NC_000913	3026300	3026305		0.265962
NC_000913	3026305	3026310		0.284138
NC_000913	3026310	3026315		0.291054
NC_000913	3026315	3026320		0.290593
NC_000913	3026320	3026325		0.579380
NC_000913	3026325	3026330		0.556674
NC_000913	3026330	3026335		0.587670
NC_000913	3026335	3026340		0.399395
NC_000913	3026340	3026345		0.198559
NC_000913	3026345	3026350		0.044075
NC_000913	3026350	3026355		0.041198
NC_000913	3026355	3026360		0.039271
NC_000913	3026360	3026365		0.038231
NC_000913	3026365	3026370		0.050574
NC_000913	3026370	3026375		0.061803
NC_000913	3026375	3026380		0.319361
NC_000913	3026380	3026385		0.523409
NC_000913	3026385	3026390		0.151165
NC_000913	3026390	3026395		0.127014
NC_000913	3026395	3026400		0.125922
NC_000913	3026400	3026405		0.161407
NC_000913	3026405	3026410		0.190314
NC_000913	3026410	3026415		0.129781
NC_000913	3026415	3026420		0.222365
NC_000913	3026420	3026425		0.133142
NC_000913	3026425	3026430		0.157812
NC_000913	3026430	3026435		0.178867
NC_000913	3026435	3026440		0.204668
NC_000913	3026440	3026445		0.283562
NC_000913	3026445	3026450		0.290119
NC_000913	3026450	3026455		0.398849
NC_000913	3026455	3026460		0.759099
NC_000913	3026460	3026465		0.911139
NC_000913	3026465	3026470		1.240911
NC_000913	3026470	3026475		0.780835
NC_000913	3026475	3026480		0.627631
NC_000913	3026480	3026485		0.428746
NC_000913	3026485	3026490		0.373678
NC_000913	3026490	3026495		0.256918
NC_000913	3026495	3026500		0.227476
NC_000913	3026500	3026505		0.221063
NC_000913	3026505	3026510		0.210468
NC_000913	3026510	3026515		0.236099
NC_000913	3026515	3026520		0.225323
NC_000913	3026520	3026525		0.702536
NC_000913	3026525	3026530		0.624582
NC_000913	3026530	3026535		0.793232
NC_000913	3026535	3026540		0.875642
NC_000913	3026540	3026545		0.880593
NC_000913	3026545	3026550		0.880231
NC_000913	3026550	3026555		0.403391
NC_000913	3026555	3026560		0.317567
NC_000913	3026560	3026565		0.238767
NC_000913	3026565	3026570		0.220955
NC_000913	3026570	3026575		0.219785
NC_000913	3026575	3026580		0.214419
NC_000913	3026580	3026585		0.232440
NC_000913	3026585	3026590		0.311864
NC_000913	3026590	3026595		0.545556
NC_000913	3026595	3026600		0.618160
NC_000913	3026600	3026605		0.791544
NC_000913	3026605	3026610		0.595503
NC_000913	3026610	3026615		0.376838
NC_000913	3026615	3026620		0.371334
NC_000913	3026620	3026625		0.295734
NC_000913	3026625	3026630		0.251476
NC_000913	3026630	3026635		0.161357
NC_000913	3026635	3026640		0.088212
NC_000913	3026640	3026645		0.063879
NC_000913	3026645	3026650		0.049890
NC_000913	3026650	3026655		0.044181
NC_000913	3026655	3026660		0.037806
NC_000913	3026660	3026665		0.052867
NC_000913	3026665	3026670		0.046388
NC_000913	3026670	3026675		0.048595
NC_000913	3026675	3026680		0.054857
NC_000913	3026680	3026685		0.060339
NC_000913	3026685	3026690		0.060677
NC_000913	3026690	3026695		0.247728
NC_000913	3026695	3026700		0.427793
NC_000913	3026700	3026705		0.698075
NC_000913	3026705	3026710		0.770570
NC_000913	3026710	3026715		0.772615
NC_000913	3026715	3026720		0.698792
NC_000913	3026720	3026725		0.589873
NC_000913	3026725	3026730		0.356467
NC_000913	3026730	3026735		0.254670
NC_000913	3026735	3026740		0.237943
NC_000913	3026740	3026745		0.253451
NC_000913	3026745	3026750		0.285090
NC_000913	3026750	3026755		0.137340
NC_000913	3026755	3026760		0.127053
NC_000913	3026760	3026765		0.085748
NC_000913	3026765	3026770		0.101177
NC_000913	3026770	3026775		0.087729
NC_000913	3026775	3026780		0.062696
NC_000913	3026780	3026785		0.115982
NC_000913	3026785	3026790		0.092650
NC_000913	3026790	3026795		0.082141
NC_000913	3026795	3026800		0.106861
NC_000913	3026800	3026805		0.129275
NC_000913	3026805	3026810		0.187038
NC_000913	3026810	3026815		0.407978
NC_000913	3026815	3026820		0.539591
NC_000913	3026820	3026825		0.477145
NC_000913	3026825	3026830		0.485655
NC_000913	3026830	3026835		0.273148
NC_000913	3026835	3026840		0.191444
NC_000913	3026840	3026845		0.076594
NC_000913	3026845	3026850		0.055014
NC_000913	3026850	3026855		0.033513
NC_000913	3026855	3026860		0.030128
NC_000913	3026860	3026865		0.027917
NC_000913	3026865	3026870		0.032782
NC_000913	3026870	3026875		0.061817
NC_000913	3026875	3026880		0.061363
NC_000913	3026880	3026885		0.091264
NC_000913	3026885	3026890		0.132476
NC_000913	3026890	3026895		0.317851
NC_000913	3026895	3026900		0.611615
NC_000913	3026900	3026905		0.212840
NC_000913	3026905	3026910		0.213720
NC_000913	3026910	3026915		0.177449
NC_000913	3026915	3026920		0.144704
NC_000913	3026920	3026925		0.149548
NC_000913	3026925	3026930		0.165438
NC_000913	3026930	3026935		0.137819
NC_000913	3026935	3026940		0.151862
NC_000913	3026940	3026945		0.059253
NC_000913	3026945	3026950		0.028979
NC_000913	3026950	3026955		0.018640
NC_000913	3026955	3026960		0.019710
NC_000913	3026960	3026965		0.020869
NC_000913	3026965	3026970		0.023198
NC_000913	3026970	3026975		0.023524
NC_000913	3026975	3026980		0.096598
NC_000913	3026980	3026985		0.144780
NC_000913	3026985	3026990		0.357902
NC_000913	3026990	3026995		0.551533
NC_000913	3026995	3027000		0.774013
NC_000913	3027000	3027005		0.593661
NC_000913	3027005	3027010		0.545823
NC_000913	3027010	3027015		0.530911
NC_000913	3027015	3027020		0.374233
NC_000913	3027020	3027025		0.274542
NC_000913	3027025	3027030		0.253665
NC_000913	3027030	3027035		0.141023
NC_000913	3027035	3027040		0.190072
NC_000913	3027040	3027045		0.193463
NC_000913	3027045	3027050		0.185317
NC_000913	3027050	3027055		0.214589
NC_000913	3027055	3027060		0.234540
NC_000913	3027060	3027065		0.321033
NC_000913	3027065	3027070		0.367221
NC_000913	3027070	3027075		0.753280
NC_000913	3027075	3027080		1.447482
NC_000913	3027080	3027085		1.757825
NC_000913	3027085	3027090		2.553995
NC_000913	3027090	3027095		1.540229
NC_000913	3027095	3027100		1.761935
NC_000913	3027100	3027105		1.401877
NC_000913	3027105	3027110		1.238538
NC_000913	3027110	3027115		1.185472
NC_000913	3027115	3027120		0.944109
NC_000913	3027120	3027125		0.857840
NC_000913	3027125	3027130		0.960752
NC_000913	3027130	3027135		0.979992
NC_000913	3027135	3027140		0.501126
NC_000913	3027140	3027145		0.251021
NC_000913	3027145	3027150		0.128110
NC_000913	3027150	3027155		0.088288
NC_000913	3027155	3027160		0.070883
NC_000913	3027160	3027165		0.062455
NC_000913	3027165	3027170		0.071772
NC_000913	3027170	3027175		0.079782
NC_000913	3027175	3027180		0.302328
NC_000913	3027180	3027185		0.593967
NC_000913	3027185	3027190		0.607401
NC_000913	3027190	3027195		0.452515
NC_000913	3027195	3027200		0.301094
NC_000913	3027200	3027205		0.260081
NC_000913	3027205	3027210		0.253988
NC_000913	3027210	3027215		0.188050
NC_000913	3027215	3027220		0.177822
NC_000913	3027220	3027225		0.155408
NC_000913	3027225	3027230		0.074389
NC_000913	3027230	3027235		0.062812
NC_000913	3027235	3027240		0.072252
NC_000913	3027240	3027245		0.063613
NC_000913	3027245	3027250		0.077953
NC_000913	3027250	3027255		0.064503
NC_000913	3027255	3027260		0.069685
NC_000913	3027260	3027265		0.348233
NC_000913	3027265	3027270		0.311721
NC_000913	3027270	3027275		0.175613
NC_000913	3027275	3027280		0.180421
NC_000913	3027280	3027285		0.132273
NC_000913	3027285	3027290		0.066292
NC_000913	3027290	3027295		0.066243
NC_000913	3027295	3027300		0.062894
NC_000913	3027300	3027305		0.078078
NC_000913	3027305	3027310		0.092493
NC_000913	3027310	3027315		0.074619
NC_000913	3027315	3027320		0.063070
NC_000913	3027320	3027325		0.082196
NC_000913	3027325	3027330		0.045613
NC_000913	3027330	3027335		0.028184
NC_000913	3027335	3027340		0.020741
NC_000913	3027340	3027345		0.018046
NC_000913	3027345	3027350		0.017974
NC_000913	3027350	3027355		0.029061
NC_000913	3027355	3027360		0.036438
NC_000913	3027360	3027365		0.237524
NC_000913	3027365	3027370		0.338025
NC_000913	3027370	3027375		0.331187
NC_000913	3027375	3027380		0.364213
NC_000913	3027380	3027385		0.250712
NC_000913	3027385	3027390		0.314891
NC_000913	3027390	3027395		0.341156
NC_000913	3027395	3027400		0.197413
NC_000913	3027400	3027405		0.156939
NC_000913	3027405	3027410		0.200922
NC_000913	3027410	3027415		0.323048
NC_000913	3027415	3027420		0.300134
NC_000913	3027420	3027425		0.389817
NC_000913	3027425	3027430		0.543822
NC_000913	3027430	3027435		0.656853
NC_000913	3027435	3027440		0.652898
NC_000913	3027440	3027445		0.535230
NC_000913	3027445	3027450		0.473683
NC_000913	3027450	3027455		0.236014
NC_000913	3027455	3027460		0.129168
NC_000913	3027460	3027465		0.118849
NC_000913	3027465	3027470		0.120962
NC_000913	3027470	3027475		0.128059
NC_000913	3027475	3027480		0.133777
NC_000913	3027480	3027485		0.194532
NC_000913	3027485	3027490		0.570258
NC_000913	3027490	3027495		0.471427
NC_000913	3027495	3027500		0.568620
NC_000913	3027500	3027505		0.621633
NC_000913	3027505	3027510		0.540525
NC_000913	3027510	3027515		0.592762
NC_000913	3027515	3027520		0.588192
NC_000913	3027520	3027525		0.484359
NC_000913	3027525	3027530		0.547918
NC_000913	3027530	3027535		0.575640
NC_000913	3027535	3027540		0.702496
NC_000913	3027540	3027545		0.811683
NC_000913	3027545	3027550		0.776596
NC_000913	3027550	3027555		0.744822
NC_000913	3027555	3027560		1.124867
NC_000913	3027560	3027565		1.871688
NC_000913	3027565	3027570		1.384108
NC_000913	3027570	3027575		1.339291
NC_000913	3027575	3027580		1.065048
NC_000913	3027580	3027585		0.603954
NC_000913	3027585	3027590		0.357408
NC_000913	3027590	3027595		0.364746
NC_000913	3027595	3027600		0.340212
NC_000913	3027600	3027605		0.281800
NC_000913	3027605	3027610		0.237315
NC_000913	3027610	3027615		0.177788
NC_000913	3027615	3027620		0.219353
NC_000913	3027620	3027625		0.205793
NC_000913	3027625	3027630		0.378898
NC_000913	3027630	3027635		0.785457
NC_000913	3027635	3027640		0.063336
NC_000913	3027640	3027645		0.037223
NC_000913	3027645	3027650		0.006331
NC_000913	3027650	3027655		0.004886
NC_000913	3027655	3027660		0.002366
NC_000913	3027660	3027665		0.002291
NC_000913	3027665	3027670		0.002120
NC_000913	3027670	3027675		0.004062
NC_000913	3027675	3027680		0.014785
NC_000913	3027680	3027685		0.032227
NC_000913	3027685	3027690		0.055613
NC_000913	3027690	3027695		0.199835
NC_000913	3027695	3027700		0.138639
NC_000913	3027700	3027705		0.124911
NC_000913	3027705	3027710		0.110012
NC_000913	3027710	3027715		0.101837
NC_000913	3027715	3027720		0.106348
NC_000913	3027720	3027725		0.124343
NC_000913	3027725	3027730		0.108664
NC_000913	3027730	3027735		0.107616
NC_000913	3027735	3027740		0.099989
NC_000913	3027740	3027745		0.103149
NC_000913	3027745	3027750		0.094825
NC_000913	3027750	3027755		0.112756
NC_000913	3027755	3027760		0.103199
NC_000913	3027760	3027765		0.345033
NC_000913	3027765	3027770		0.643843
NC_000913	3027770	3027775		0.588766
NC_000913	3027775	3027780		0.796400
NC_000913	3027780	3027785		1.452048
NC_000913	3027785	3027790		1.558102
NC_000913	3027790	3027795		1.297576
NC_000913	3027795	3027800		1.155612
NC_000913	3027800	3027805		0.715805
NC_000913	3027805	3027810		0.709546
NC_000913	3027810	3027815		0.694461
NC_000913	3027815	3027820		0.569397
NC_000913	3027820	3027825		0.528569
NC_000913	3027825	3027830		0.417955
NC_000913	3027830	3027835		0.525449
NC_000913	3027835	3027840		0.573027
NC_000913	3027840	3027845		0.676859
NC_000913	3027845	3027850		1.106788
NC_000913	3027850	3027855		1.809510
NC_000913	3027855	3027860		1.844847
NC_000913	3027860	3027865		2.255259
NC_000913	3027865	3027870		2.720211
NC_000913	3027870	3027875		3.016567
NC_000913	3027875	3027880		2.746616
NC_000913	3027880	3027885		2.960807
NC_000913	3027885	3027890		2.496479
NC_000913	3027890	3027895		1.642523
NC_000913	3027895	3027900		1.564688
NC_000913	3027900	3027905		1.353093
NC_000913	3027905	3027910		1.285476
NC_000913	3027910	3027915		1.144506
NC_000913	3027915	3027920		1.072446
NC_000913	3027920	3027925		1.291314
NC_000913	3027925	3027930		1.356613
NC_000913	3027930	3027935		1.365157
NC_000913	3027935	3027940		1.574227
NC_000913	3027940	3027945		1.048193
NC_000913	3027945	3027950		1.032896
NC_000913	3027950	3027955		0.594206
NC_000913	3027955	3027960		0.606979
NC_000913	3027960	3027965		0.388732
NC_000913	3027965	3027970		0.418770
NC_000913	3027970	3027975		0.364397
NC_000913	3027975	3027980		0.349976
NC_000913	3027980	3027985		0.429841
NC_000913	3027985	3027990		0.434345
NC_000913	3027990	3027995		0.426261
NC_000913	3027995	3028000		0.566060
NC_000913	3028000	3028005		0.770882
NC_000913	3028005	3028010		0.564321
NC_000913	3028010	3028015		0.366050
NC_000913	3028015	3028020		0.178063
NC_000913	3028020	3028025		0.026632
NC_000913	3028025	3028030		0.022934
NC_000913	3028030	3028035		0.028822
NC_000913	3028035	3028040		0.037641
NC_000913	3028040	3028045		0.054150
NC_000913	3028045	3028050		0.069814
NC_000913	3028050	3028055		0.284585
NC_000913	3028055	3028060		0.466425
NC_000913	3028060	3028065		0.341152
NC_000913	3028065	3028070		0.196987
NC_000913	3028070	3028075		0.148273
NC_000913	3028075	3028080		0.124534
NC_000913	3028080	3028085		0.120862
NC_000913	3028085	3028090		0.124637
NC_000913	3028090	3028095		0.129864
NC_000913	3028095	3028100		0.334137
NC_000913	3028100	3028105		0.460615
NC_000913	3028105	3028110		0.158057
NC_000913	3028110	3028115		0.016309
NC_000913	3028115	3028120		0.009727
NC_000913	3028120	3028125		0.011684
NC_000913	3028125	3028130		0.013698
NC_000913	3028130	3028135		0.046463
NC_000913	3028135	3028140		0.110194
NC_000913	3028140	3028145		0.137808
NC_000913	3028145	3028150		0.102919
NC_000913	3028150	3028155		0.106061
NC_000913	3028155	3028160		0.103174
NC_000913	3028160	3028165		0.106360
NC_000913	3028165	3028170		0.106708
NC_000913	3028170	3028175		0.119285
NC_000913	3028175	3028180		0.674839
NC_000913	3028180	3028185		0.882252
NC_000913	3028185	3028190		1.115343
NC_000913	3028190	3028195		0.356923
NC_000913	3028195	3028200		0.248118
NC_000913	3028200	3028205		0.205736
NC_000913	3028205	3028210		0.125374
NC_000913	3028210	3028215		0.060358
NC_000913	3028215	3028220		0.059046
NC_000913	3028220	3028225		0.048651
NC_000913	3028225	3028230		0.045819
NC_000913	3028230	3028235		0.050439
NC_000913	3028235	3028240		0.112020
NC_000913	3028240	3028245		0.221447
NC_000913	3028245	3028250		0.274364
NC_000913	3028250	3028255		0.318505
NC_000913	3028255	3028260		0.743517
NC_000913	3028260	3028265		1.168080
NC_000913	3028265	3028270		1.521091
NC_000913	3028270	3028275		1.629206
NC_000913	3028275	3028280		1.669462
NC_000913	3028280	3028285		2.025072
NC_000913	3028285	3028290		1.399420
NC_000913	3028290	3028295		1.070455
NC_000913	3028295	3028300		0.641367
NC_000913	3028300	3028305		0.038023
NC_000913	3028305	3028310		0.016945
NC_000913	3028310	3028315		0.015881
NC_000913	3028315	3028320		0.015256
NC_000913	3028320	3028325		0.014128
NC_000913	3028325	3028330		0.033048
NC_000913	3028330	3028335		0.096517
NC_000913	3028335	3028340		0.211703
NC_000913	3028340	3028345		0.340222
NC_000913	3028345	3028350		0.800005
NC_000913	3028350	3028355		0.619235
NC_000913	3028355	3028360		0.501985
NC_000913	3028360	3028365		0.475732
NC_000913	3028365	3028370		0.370847
NC_000913	3028370	3028375		0.348464
NC_000913	3028375	3028380		0.396763
NC_000913	3028380	3028385		0.285670
NC_000913	3028385	3028390		0.276872
NC_000913	3028390	3028395		0.262066
NC_000913	3028395	3028400		0.254582
NC_000913	3028400	3028405		0.347194
NC_000913	3028405	3028410		0.383419
NC_000913	3028410	3028415		0.397623
NC_000913	3028415	3028420		0.347904
NC_000913	3028420	3028425		0.468823
NC_000913	3028425	3028430		0.477932
NC_000913	3028430	3028435		0.722358
NC_000913	3028435	3028440		0.625592
NC_000913	3028440	3028445		0.581747
NC_000913	3028445	3028450		0.564752
NC_000913	3028450	3028455		0.394385
NC_000913	3028455	3028460		0.338691
NC_000913	3028460	3028465		0.311789
NC_000913	3028465	3028470		0.288027
NC_000913	3028470	3028475		0.311180
NC_000913	3028475	3028480		0.374363
NC_000913	3028480	3028485		0.495037
NC_000913	3028485	3028490		0.795987
NC_000913	3028490	3028495		0.515825
NC_000913	3028495	3028500		0.372811
NC_000913	3028500	3028505		0.345834
NC_000913	3028505	3028510		0.366283
NC_000913	3028510	3028515		0.403376
NC_000913	3028515	3028520		0.326300
NC_000913	3028520	3028525		0.389213
NC_000913	3028525	3028530		0.529408
NC_000913	3028530	3028535		0.576356
NC_000913	3028535	3028540		0.497857
NC_000913	3028540	3028545		0.378740
NC_000913	3028545	3028550		0.325739
NC_000913	3028550	3028555		0.307097
NC_000913	3028555	3028560		0.152445
NC_000913	3028560	3028565		0.131209
NC_000913	3028565	3028570		0.147634
NC_000913	3028570	3028575		0.180133
NC_000913	3028575	3028580		0.171603
NC_000913	3028580	3028585		0.245301
NC_000913	3028585	3028590		0.281240
NC_000913	3028590	3028595		0.388007
NC_000913	3028595	3028600		0.476897
NC_000913	3028600	3028605		0.453957
NC_000913	3028605	3028610		0.455682
NC_000913	3028610	3028615		0.416889
NC_000913	3028615	3028620		0.278278
NC_000913	3028620	3028625		0.248080
NC_000913	3028625	3028630		0.067252
NC_000913	3028630	3028635		0.065959
NC_000913	3028635	3028640		0.061287
NC_000913	3028640	3028645		0.065695
NC_000913	3028645	3028650		0.060035
NC_000913	3028650	3028655		0.146936
NC_000913	3028655	3028660		0.243454
NC_000913	3028660	3028665		0.332394
NC_000913	3028665	3028670		0.438339
NC_000913	3028670	3028675		0.447035
NC_000913	3028675	3028680		0.408812
NC_000913	3028680	3028685		0.373906
NC_000913	3028685	3028690		0.479667
NC_000913	3028690	3028695		0.587136
NC_000913	3028695	3028700		0.580123
NC_000913	3028700	3028705		0.507585
NC_000913	3028705	3028710		0.688505
NC_000913	3028710	3028715		0.664747
NC_000913	3028715	3028720		0.626796
NC_000913	3028720	3028725		0.204432
NC_000913	3028725	3028730		0.113525
NC_000913	3028730	3028735		0.105532
NC_000913	3028735	3028740		0.113460
NC_000913	3028740	3028745		0.102379
NC_000913	3028745	3028750		0.142883
NC_000913	3028750	3028755		0.150240
NC_000913	3028755	3028760		0.630347
NC_000913	3028760	3028765		0.761765
NC_000913	3028765	3028770		0.965965
NC_000913	3028770	3028775		0.718119
NC_000913	3028775	3028780		0.733620
NC_000913	3028780	3028785		0.729360
NC_000913	3028785	3028790		0.685908
NC_000913	3028790	3028795		0.717471
NC_000913	3028795	3028800		0.778475
NC_000913	3028800	3028805		0.725555
NC_000913	3028805	3028810		0.776000
NC_000913	3028810	3028815		0.882572
NC_000913	3028815	3028820		0.895317
NC_000913	3028820	3028825		0.729396
NC_000913	3028825	3028830		0.470283
NC_000913	3028830	3028835		0.309871
NC_000913	3028835	3028840		0.330683
NC_000913	3028840	3028845		0.263791
NC_000913	3028845	3028850		0.136081
NC_000913	3028850	3028855		0.060639
NC_000913	3028855	3028860		0.034045
NC_000913	3028860	3028865		0.035104
NC_000913	3028865	3028870		0.039494
NC_000913	3028870	3028875		0.020997
NC_000913	3028875	3028880		0.011642
NC_000913	3028880	3028885		0.010230
NC_000913	3028885	3028890		0.012648
NC_000913	3028890	3028895		0.013583
NC_000913	3028895	3028900		0.012626
NC_000913	3028900	3028905		0.014820
NC_000913	3028905	3028910		0.016393
NC_000913	3028910	3028915		0.029545
NC_000913	3028915	3028920		0.060905
NC_000913	3028920	3028925		0.088125
NC_000913	3028925	3028930		0.157683
NC_000913	3028930	3028935		0.272035
NC_000913	3028935	3028940		0.368201
NC_000913	3028940	3028945		0.354311
NC_000913	3028945	3028950		0.366888
NC_000913	3028950	3028955		0.362726
NC_000913	3028955	3028960		0.385467
NC_000913	3028960	3028965		0.503202
NC_000913	3028965	3028970		0.334433
NC_000913	3028970	3028975		0.314985
NC_000913	3028975	3028980		0.376453
NC_000913	3028980	3028985		0.463700
NC_000913	3028985	3028990		0.564279
NC_000913	3028990	3028995		0.839718
NC_000913	3028995	3029000		0.922606
NC_000913	3029000	3029005		0.756378
NC_000913	3029005	3029010		0.704227
NC_000913	3029010	3029015		0.682929
NC_000913	3029015	3029020		0.454281
NC_000913	3029020	3029025		0.294528
NC_000913	3029025	3029030		0.368784
NC_000913	3029030	3029035		0.163109
NC_000913	3029035	3029040		0.157495
NC_000913	3029040	3029045		0.146175
NC_000913	3029045	3029050		0.340675
NC_000913	3029050	3029055		0.375185
NC_000913	3029055	3029060		0.379549
NC_000913	3029060	3029065		0.393693
NC_000913	3029065	3029070		0.454061
NC_000913	3029070	3029075		0.438007
NC_000913	3029075	3029080		0.734477
NC_000913	3029080	3029085		1.003507
NC_000913	3029085	3029090		1.154930
NC_000913	3029090	3029095		1.141802
NC_000913	3029095	3029100		1.055282
NC_000913	3029100	3029105		1.071129
NC_000913	3029105	3029110		0.794271
NC_000913	3029110	3029115		0.680795
NC_000913	3029115	3029120		0.696172
NC_000913	3029120	3029125		0.694285
NC_000913	3029125	3029130		0.739887
NC_000913	3029130	3029135		0.746264
NC_000913	3029135	3029140		0.588138
NC_000913	3029140	3029145		0.468849
NC_000913	3029145	3029150		0.518783
NC_000913	3029150	3029155		0.493784
NC_000913	3029155	3029160		0.447933
NC_000913	3029160	3029165		0.426479
NC_000913	3029165	3029170		0.463880
NC_000913	3029170	3029175		0.417701
NC_000913	3029175	3029180		0.497058
NC_000913	3029180	3029185		0.352702
NC_000913	3029185	3029190		0.251577
NC_000913	3029190	3029195		0.379327
NC_000913	3029195	3029200		0.295994
NC_000913	3029200	3029205		0.304268
NC_000913	3029205	3029210		0.267263
NC_000913	3029210	3029215		0.182827
NC_000913	3029215	3029220		0.137954
NC_000913	3029220	3029225		0.122549
NC_000913	3029225	3029230		0.123158
NC_000913	3029230	3029235		0.113298
NC_000913	3029235	3029240		0.122347
NC_000913	3029240	3029245		0.097520
NC_000913	3029245	3029250		0.115963
NC_000913	3029250	3029255		0.127406
NC_000913	3029255	3029260		0.089543
NC_000913	3029260	3029265		0.081119
NC_000913	3029265	3029270		0.112772
NC_000913	3029270	3029275		0.146034
NC_000913	3029275	3029280		0.321592
NC_000913	3029280	3029285		0.559929
NC_000913	3029285	3029290		0.785141
NC_000913	3029290	3029295		0.647871
NC_000913	3029295	3029300		0.653515
NC_000913	3029300	3029305		0.483263
NC_000913	3029305	3029310		0.363083
NC_000913	3029310	3029315		0.351901
NC_000913	3029315	3029320		0.336967
NC_000913	3029320	3029325		0.365756
NC_000913	3029325	3029330		0.348771
NC_000913	3029330	3029335		0.364329
NC_000913	3029335	3029340		0.411204
NC_000913	3029340	3029345		0.492358
NC_000913	3029345	3029350		0.470993
NC_000913	3029350	3029355		0.277144
NC_000913	3029355	3029360		0.269617
NC_000913	3029360	3029365		0.264364
NC_000913	3029365	3029370		0.205873
NC_000913	3029370	3029375		0.199043
NC_000913	3029375	3029380		0.208775
NC_000913	3029380	3029385		0.216158
NC_000913	3029385	3029390		0.232472
NC_000913	3029390	3029395		1.107432
NC_000913	3029395	3029400		0.940950
NC_000913	3029400	3029405		0.911255
NC_000913	3029405	3029410		0.666971
NC_000913	3029410	3029415		0.126103
NC_000913	3029415	3029420		0.059900
NC_000913	3029420	3029425		0.059326
NC_000913	3029425	3029430		0.046510
NC_000913	3029430	3029435		0.046873
NC_000913	3029435	3029440		0.037596
NC_000913	3029440	3029445		0.027230
NC_000913	3029445	3029450		0.023188
NC_000913	3029450	3029455		0.024986
NC_000913	3029455	3029460		0.023233
NC_000913	3029460	3029465		0.021037
NC_000913	3029465	3029470		0.026561
NC_000913	3029470	3029475		0.032313
NC_000913	3029475	3029480		0.061020
NC_000913	3029480	3029485		0.041108
NC_000913	3029485	3029490		0.086123
NC_000913	3029490	3029495		0.042960
NC_000913	3029495	3029500		0.033766
NC_000913	3029500	3029505		0.022473
NC_000913	3029505	3029510		0.021717
NC_000913	3029510	3029515		0.030208
NC_000913	3029515	3029520		0.045719
NC_000913	3029520	3029525		0.096787
NC_000913	3029525	3029530		0.168310
NC_000913	3029530	3029535		0.182298
NC_000913	3029535	3029540		0.385302
NC_000913	3029540	3029545		0.284770
NC_000913	3029545	3029550		0.298563
NC_000913	3029550	3029555		0.310996
NC_000913	3029555	3029560		0.145336
NC_000913	3029560	3029565		0.149893
NC_000913	3029565	3029570		0.104441
NC_000913	3029570	3029575		0.058981
NC_000913	3029575	3029580		0.050181
NC_000913	3029580	3029585		0.080536
NC_000913	3029585	3029590		0.098510
NC_000913	3029590	3029595		0.087355
NC_000913	3029595	3029600		0.088695
NC_000913	3029600	3029605		0.134791
NC_000913	3029605	3029610		0.155730
NC_000913	3029610	3029615		0.128570
NC_000913	3029615	3029620		0.102134
NC_000913	3029620	3029625		0.233161
NC_000913	3029625	3029630		0.256773
NC_000913	3029630	3029635		0.210285
NC_000913	3029635	3029640		0.208107
NC_000913	3029640	3029645		0.295177
NC_000913	3029645	3029650		0.300965
NC_000913	3029650	3029655		0.294972
NC_000913	3029655	3029660		0.327300
NC_000913	3029660	3029665		0.352372
NC_000913	3029665	3029670		0.471743
NC_000913	3029670	3029675		0.454638
NC_000913	3029675	3029680		0.364327
NC_000913	3029680	3029685		0.445074
NC_000913	3029685	3029690		0.479922
NC_000913	3029690	3029695		0.465757
NC_000913	3029695	3029700		0.733758
NC_000913	3029700	3029705		0.764941
NC_000913	3029705	3029710		1.101387
NC_000913	3029710	3029715		0.854771
NC_000913	3029715	3029720		0.836642
NC_000913	3029720	3029725		0.790972
NC_000913	3029725	3029730		0.787025
NC_000913	3029730	3029735		0.969469
NC_000913	3029735	3029740		0.902923
NC_000913	3029740	3029745		1.139919
NC_000913	3029745	3029750		1.830883
NC_000913	3029750	3029755		1.241025
NC_000913	3029755	3029760		1.178077
NC_000913	3029760	3029765		0.703442
NC_000913	3029765	3029770		0.635245
NC_000913	3029770	3029775		0.481417
NC_000913	3029775	3029780		0.678611
NC_000913	3029780	3029785		0.567152
NC_000913	3029785	3029790		0.527273
NC_000913	3029790	3029795		0.591205
NC_000913	3029795	3029800		0.729909
NC_000913	3029800	3029805		0.885971
NC_000913	3029805	3029810		0.507529
NC_000913	3029810	3029815		0.222806
NC_000913	3029815	3029820		0.248450
NC_000913	3029820	3029825		0.191458
NC_000913	3029825	3029830		0.144847
NC_000913	3029830	3029835		0.141253
NC_000913	3029835	3029840		0.141220
NC_000913	3029840	3029845		0.181123
NC_000913	3029845	3029850		0.557320
NC_000913	3029850	3029855		0.505858
NC_000913	3029855	3029860		0.801134
NC_000913	3029860	3029865		0.597528
NC_000913	3029865	3029870		0.639074
NC_000913	3029870	3029875		0.592173
NC_000913	3029875	3029880		0.486328
NC_000913	3029880	3029885		0.382617
NC_000913	3029885	3029890		0.360507
NC_000913	3029890	3029895		0.347624
NC_000913	3029895	3029900		0.343245
NC_000913	3029900	3029905		0.421731
NC_000913	3029905	3029910		0.426546
NC_000913	3029910	3029915		0.622883
NC_000913	3029915	3029920		0.464061
NC_000913	3029920	3029925		0.493390
NC_000913	3029925	3029930		0.231104
NC_000913	3029930	3029935		0.229055
NC_000913	3029935	3029940		0.161862
NC_000913	3029940	3029945		0.167119
NC_000913	3029945	3029950		0.183278
NC_000913	3029950	3029955		0.249580
NC_000913	3029955	3029960		0.124211
NC_000913	3029960	3029965		0.126429
NC_000913	3029965	3029970		0.161197
NC_000913	3029970	3029975		0.159536
NC_000913	3029975	3029980		0.177562
NC_000913	3029980	3029985		0.168840
NC_000913	3029985	3029990		0.348432
NC_000913	3029990	3029995		0.181865
NC_000913	3029995	3030000		0.203676
NC_000913	3030000	3030005		0.280870
NC_000913	3030005	3030010		0.399758
NC_000913	3030010	3030015		0.307708
NC_000913	3030015	3030020		0.171153
NC_000913	3030020	3030025		0.169795
NC_000913	3030025	3030030		0.269273
NC_000913	3030030	3030035		0.070775
NC_000913	3030035	3030040		0.050157
NC_000913	3030040	3030045		0.047491
NC_000913	3030045	3030050		0.044785
NC_000913	3030050	3030055		0.048726
NC_000913	3030055	3030060		0.109942
NC_000913	3030060	3030065		0.117980
NC_000913	3030065	3030070		0.312844
NC_000913	3030070	3030075		0.261375
NC_000913	3030075	3030080		0.165122
NC_000913	3030080	3030085		0.138666
NC_000913	3030085	3030090		0.145693
NC_000913	3030090	3030095		0.113972
NC_000913	3030095	3030100		0.118490
NC_000913	3030100	3030105		0.126610
NC_000913	3030105	3030110		0.144077
NC_000913	3030110	3030115		0.174645
NC_000913	3030115	3030120		0.229054
NC_000913	3030120	3030125		0.219963
NC_000913	3030125	3030130		0.290207
NC_000913	3030130	3030135		0.224497
NC_000913	3030135	3030140		0.209938
NC_000913	3030140	3030145		0.195575
NC_000913	3030145	3030150		0.207192
NC_000913	3030150	3030155		0.112303
NC_000913	3030155	3030160		0.109076
NC_000913	3030160	3030165		0.095303
NC_000913	3030165	3030170		0.094966
NC_000913	3030170	3030175		0.108655
NC_000913	3030175	3030180		0.054407
NC_000913	3030180	3030185		0.042327
NC_000913	3030185	3030190		0.048806
NC_000913	3030190	3030195		0.065153
NC_000913	3030195	3030200		0.068747
NC_000913	3030200	3030205		0.148740
NC_000913	3030205	3030210		0.507097
NC_000913	3030210	3030215		0.830005
NC_000913	3030215	3030220		1.161238
NC_000913	3030220	3030225		1.191471
NC_000913	3030225	3030230		1.393634
NC_000913	3030230	3030235		1.318402
NC_000913	3030235	3030240		1.420183
NC_000913	3030240	3030245		0.779592
NC_000913	3030245	3030250		0.652613
NC_000913	3030250	3030255		0.517942
NC_000913	3030255	3030260		0.345907
NC_000913	3030260	3030265		0.293766
NC_000913	3030265	3030270		0.309482
NC_000913	3030270	3030275		0.221049
NC_000913	3030275	3030280		0.166040
NC_000913	3030280	3030285		0.109047
NC_000913	3030285	3030290		0.106513
NC_000913	3030290	3030295		0.136248
NC_000913	3030295	3030300		0.196557
NC_000913	3030300	3030305		0.251919
NC_000913	3030305	3030310		0.276016
NC_000913	3030310	3030315		0.392507
NC_000913	3030315	3030320		0.583325
NC_000913	3030320	3030325		0.596409
NC_000913	3030325	3030330		0.609564
NC_000913	3030330	3030335		0.761692
NC_000913	3030335	3030340		0.823036
NC_000913	3030340	3030345		0.766342
NC_000913	3030345	3030350		0.905294
NC_000913	3030350	3030355		0.601176
NC_000913	3030355	3030360		0.456747
NC_000913	3030360	3030365		0.493756
NC_000913	3030365	3030370		0.454204
NC_000913	3030370	3030375		0.510615
NC_000913	3030375	3030380		0.477580
NC_000913	3030380	3030385		0.658001
NC_000913	3030385	3030390		0.745516
NC_000913	3030390	3030395		0.875985
NC_000913	3030395	3030400		0.532810
NC_000913	3030400	3030405		0.550086
NC_000913	3030405	3030410		0.310352
NC_000913	3030410	3030415		0.210145
NC_000913	3030415	3030420		0.089120
NC_000913	3030420	3030425		0.100941
NC_000913	3030425	3030430		0.067978
NC_000913	3030430	3030435		0.076436
NC_000913	3030435	3030440		0.072359
NC_000913	3030440	3030445		0.080028
NC_000913	3030445	3030450		0.087852
NC_000913	3030450	3030455		0.081655
NC_000913	3030455	3030460		0.217067
NC_000913	3030460	3030465		0.115407
NC_000913	3030465	3030470		0.089377
NC_000913	3030470	3030475		0.076891
NC_000913	3030475	3030480		0.082475
NC_000913	3030480	3030485		0.118542
NC_000913	3030485	3030490		0.132851
NC_000913	3030490	3030495		0.141741
NC_000913	3030495	3030500		0.189738
NC_000913	3030500	3030505		0.456535
NC_000913	3030505	3030510		0.405420
NC_000913	3030510	3030515		0.494692
NC_000913	3030515	3030520		0.611457
NC_000913	3030520	3030525		0.569632
NC_000913	3030525	3030530		0.609305
NC_000913	3030530	3030535		0.578207
NC_000913	3030535	3030540		0.648904
NC_000913	3030540	3030545		0.644888
NC_000913	3030545	3030550		0.651528
NC_000913	3030550	3030555		0.713862
NC_000913	3030555	3030560		0.993074
NC_000913	3030560	3030565		0.334629
NC_000913	3030565	3030570		0.369789
NC_000913	3030570	3030575		0.346733
NC_000913	3030575	3030580		0.308283
NC_000913	3030580	3030585		0.317118
NC_000913	3030585	3030590		0.732124
NC_000913	3030590	3030595		0.787049
NC_000913	3030595	3030600		0.908420
NC_000913	3030600	3030605		1.062515
NC_000913	3030605	3030610		1.137532
NC_000913	3030610	3030615		0.887197
NC_000913	3030615	3030620		0.739668
NC_000913	3030620	3030625		0.534487
NC_000913	3030625	3030630		0.644138
NC_000913	3030630	3030635		0.607586
NC_000913	3030635	3030640		0.573286
NC_000913	3030640	3030645		0.543156
NC_000913	3030645	3030650		0.527366
NC_000913	3030650	3030655		0.420598
NC_000913	3030655	3030660		0.441543
NC_000913	3030660	3030665		0.404269
NC_000913	3030665	3030670		0.227746
NC_000913	3030670	3030675		0.062469
NC_000913	3030675	3030680		0.026264
NC_000913	3030680	3030685		0.024862
NC_000913	3030685	3030690		0.022321
NC_000913	3030690	3030695		0.018802
NC_000913	3030695	3030700		0.019503
NC_000913	3030700	3030705		0.017076
NC_000913	3030705	3030710		0.018146
NC_000913	3030710	3030715		0.018695
NC_000913	3030715	3030720		0.025640
NC_000913	3030720	3030725		0.058689
NC_000913	3030725	3030730		0.097055
NC_000913	3030730	3030735		0.115939
NC_000913	3030735	3030740		0.113143
NC_000913	3030740	3030745		0.115576
NC_000913	3030745	3030750		0.123864
NC_000913	3030750	3030755		0.124793
NC_000913	3030755	3030760		0.150040
NC_000913	3030760	3030765		0.130776
NC_000913	3030765	3030770		0.146225
NC_000913	3030770	3030775		0.139620
NC_000913	3030775	3030780		0.121668
NC_000913	3030780	3030785		0.183499
NC_000913	3030785	3030790		0.196516
NC_000913	3030790	3030795		0.242539
NC_000913	3030795	3030800		0.333017
NC_000913	3030800	3030805		0.467990
NC_000913	3030805	3030810		0.603259
NC_000913	3030810	3030815		0.642657
NC_000913	3030815	3030820		0.626685
NC_000913	3030820	3030825		0.619675
NC_000913	3030825	3030830		0.748883
NC_000913	3030830	3030835		0.768287
NC_000913	3030835	3030840		0.733073
NC_000913	3030840	3030845		0.736401
NC_000913	3030845	3030850		0.739708
NC_000913	3030850	3030855		0.858263
NC_000913	3030855	3030860		0.549349
NC_000913	3030860	3030865		0.465220
NC_000913	3030865	3030870		0.474723
NC_000913	3030870	3030875		0.453221
NC_000913	3030875	3030880		0.398824
NC_000913	3030880	3030885		0.410296
NC_000913	3030885	3030890		0.425953
NC_000913	3030890	3030895		0.405414
NC_000913	3030895	3030900		0.704487
NC_000913	3030900	3030905		0.598337
NC_000913	3030905	3030910		0.540333
NC_000913	3030910	3030915		0.546821
NC_000913	3030915	3030920		0.535215
NC_000913	3030920	3030925		0.941829
NC_000913	3030925	3030930		1.503451
NC_000913	3030930	3030935		2.021636
NC_000913	3030935	3030940		1.715931
NC_000913	3030940	3030945		1.709445
NC_000913	3030945	3030950		2.772280
NC_000913	3030950	3030955		1.961080
NC_000913	3030955	3030960		1.368737
NC_000913	3030960	3030965		1.224686
NC_000913	3030965	3030970		1.340954
NC_000913	3030970	3030975		1.333037
NC_000913	3030975	3030980		1.575343
NC_000913	3030980	3030985		2.571285
NC_000913	3030985	3030990		3.261620
NC_000913	3030990	3030995		3.358893
NC_000913	3030995	3031000		4.283177
NC_000913	3031000	3031005		3.200237
NC_000913	3031005	3031010		3.183629
NC_000913	3031010	3031015		3.353238
NC_000913	3031015	3031020		3.212299
NC_000913	3031020	3031025		2.386996
NC_000913	3031025	3031030		1.549388
NC_000913	3031030	3031035		1.290768
NC_000913	3031035	3031040		1.098071
NC_000913	3031040	3031045		1.176921
NC_000913	3031045	3031050		0.960490
NC_000913	3031050	3031055		0.746395
NC_000913	3031055	3031060		0.741642
NC_000913	3031060	3031065		0.723783
NC_000913	3031065	3031070		0.602811
NC_000913	3031070	3031075		0.649632
NC_000913	3031075	3031080		0.777842
NC_000913	3031080	3031085		0.763569
NC_000913	3031085	3031090		0.618912
NC_000913	3031090	3031095		1.139807
NC_000913	3031095	3031100		1.104196
NC_000913	3031100	3031105		1.395628
NC_000913	3031105	3031110		1.276502
NC_000913	3031110	3031115		1.279629
NC_000913	3031115	3031120		0.995137
NC_000913	3031120	3031125		0.948960
NC_000913	3031125	3031130		0.470156
NC_000913	3031130	3031135		0.401565
NC_000913	3031135	3031140		0.377853
NC_000913	3031140	3031145		0.370226
NC_000913	3031145	3031150		0.665384
NC_000913	3031150	3031155		0.904681
NC_000913	3031155	3031160		1.369831
NC_000913	3031160	3031165		1.924108
NC_000913	3031165	3031170		3.304249
NC_000913	3031170	3031175		1.272814
NC_000913	3031175	3031180		1.228028
NC_000913	3031180	3031185		0.956362
NC_000913	3031185	3031190		1.070636
NC_000913	3031190	3031195		0.821252
NC_000913	3031195	3031200		0.928281
NC_000913	3031200	3031205		1.008304
NC_000913	3031205	3031210		1.030328
NC_000913	3031210	3031215		1.236067
NC_000913	3031215	3031220		1.248240
NC_000913	3031220	3031225		1.522279
NC_000913	3031225	3031230		1.724493
NC_000913	3031230	3031235		2.013219
NC_000913	3031235	3031240		0.777638
NC_000913	3031240	3031245		0.414024
NC_000913	3031245	3031250		0.411301
NC_000913	3031250	3031255		0.373901
NC_000913	3031255	3031260		0.240113
NC_000913	3031260	3031265		0.169603
NC_000913	3031265	3031270		0.098779
NC_000913	3031270	3031275		0.091424
NC_000913	3031275	3031280		0.099926
NC_000913	3031280	3031285		0.098334
NC_000913	3031285	3031290		0.093860
NC_000913	3031290	3031295		0.133599
NC_000913	3031295	3031300		0.163980
NC_000913	3031300	3031305		0.358340
NC_000913	3031305	3031310		0.554732
NC_000913	3031310	3031315		0.647858
NC_000913	3031315	3031320		0.773805
NC_000913	3031320	3031325		0.494661
NC_000913	3031325	3031330		0.435723
NC_000913	3031330	3031335		0.326218
NC_000913	3031335	3031340		0.296513
NC_000913	3031340	3031345		0.312809
NC_000913	3031345	3031350		0.295466
NC_000913	3031350	3031355		0.312511
NC_000913	3031355	3031360		0.288207
NC_000913	3031360	3031365		0.401145
NC_000913	3031365	3031370		0.457310
NC_000913	3031370	3031375		0.576715
NC_000913	3031375	3031380		0.837577
NC_000913	3031380	3031385		1.081694
NC_000913	3031385	3031390		0.803496
NC_000913	3031390	3031395		0.831004
NC_000913	3031395	3031400		0.954085
NC_000913	3031400	3031405		0.911192
NC_000913	3031405	3031410		0.891401
NC_000913	3031410	3031415		0.915320
NC_000913	3031415	3031420		0.839467
NC_000913	3031420	3031425		0.841722
NC_000913	3031425	3031430		0.898494
NC_000913	3031430	3031435		0.916299
NC_000913	3031435	3031440		0.882138
NC_000913	3031440	3031445		0.862451
NC_000913	3031445	3031450		1.100139
NC_000913	3031450	3031455		1.098986
NC_000913	3031455	3031460		1.362787
NC_000913	3031460	3031465		2.071591
NC_000913	3031465	3031470		1.842081
NC_000913	3031470	3031475		1.190275
NC_000913	3031475	3031480		0.933216
NC_000913	3031480	3031485		0.876650
NC_000913	3031485	3031490		0.696049
NC_000913	3031490	3031495		0.430064
NC_000913	3031495	3031500		0.409083
NC_000913	3031500	3031505		0.403756
NC_000913	3031505	3031510		0.395856
NC_000913	3031510	3031515		0.472744
NC_000913	3031515	3031520		0.679025
NC_000913	3031520	3031525		0.901363
NC_000913	3031525	3031530		0.596197
NC_000913	3031530	3031535		0.534656
NC_000913	3031535	3031540		0.507241
NC_000913	3031540	3031545		0.501858
NC_000913	3031545	3031550		0.377679
NC_000913	3031550	3031555		0.399876
NC_000913	3031555	3031560		0.460021
NC_000913	3031560	3031565		0.609283
NC_000913	3031565	3031570		0.590883
NC_000913	3031570	3031575		0.624497
NC_000913	3031575	3031580		0.797726
NC_000913	3031580	3031585		0.854569
NC_000913	3031585	3031590		0.983187
NC_000913	3031590	3031595		1.042720
NC_000913	3031595	3031600		1.054640
NC_000913	3031600	3031605		1.044570
NC_000913	3031605	3031610		0.970278
NC_000913	3031610	3031615		0.819179
NC_000913	3031615	3031620		0.875029
NC_000913	3031620	3031625		0.844491
NC_000913	3031625	3031630		0.394655
NC_000913	3031630	3031635		0.361902
NC_000913	3031635	3031640		0.300077
NC_000913	3031640	3031645		0.277746
NC_000913	3031645	3031650		0.269694
NC_000913	3031650	3031655		0.436599
NC_000913	3031655	3031660		0.387100
NC_000913	3031660	3031665		0.426371
NC_000913	3031665	3031670		0.452739
NC_000913	3031670	3031675		0.518420
NC_000913	3031675	3031680		0.561438
NC_000913	3031680	3031685		0.518422
NC_000913	3031685	3031690		0.665872
NC_000913	3031690	3031695		0.407873
NC_000913	3031695	3031700		0.417178
NC_000913	3031700	3031705		0.397053
NC_000913	3031705	3031710		0.341393
NC_000913	3031710	3031715		0.356365
NC_000913	3031715	3031720		0.171539
NC_000913	3031720	3031725		0.187595
NC_000913	3031725	3031730		0.222070
NC_000913	3031730	3031735		0.258141
NC_000913	3031735	3031740		0.185802
NC_000913	3031740	3031745		0.285959
NC_000913	3031745	3031750		0.302511
NC_000913	3031750	3031755		0.341999
NC_000913	3031755	3031760		0.710516
NC_000913	3031760	3031765		0.799162
NC_000913	3031765	3031770		1.028064
NC_000913	3031770	3031775		0.782311
NC_000913	3031775	3031780		0.781480
NC_000913	3031780	3031785		0.967066
NC_000913	3031785	3031790		0.719292
NC_000913	3031790	3031795		0.754009
NC_000913	3031795	3031800		0.562575
NC_000913	3031800	3031805		0.781985
NC_000913	3031805	3031810		0.652507
NC_000913	3031810	3031815		0.627999
NC_000913	3031815	3031820		0.697019
NC_000913	3031820	3031825		0.670173
NC_000913	3031825	3031830		0.689499
NC_000913	3031830	3031835		1.284573
NC_000913	3031835	3031840		1.260488
NC_000913	3031840	3031845		1.683054
NC_000913	3031845	3031850		1.675723
NC_000913	3031850	3031855		1.540002
NC_000913	3031855	3031860		1.064461
NC_000913	3031860	3031865		0.707140
NC_000913	3031865	3031870		0.719318
NC_000913	3031870	3031875		0.504926
NC_000913	3031875	3031880		0.515807
NC_000913	3031880	3031885		0.506620
NC_000913	3031885	3031890		0.535334
NC_000913	3031890	3031895		0.730033
NC_000913	3031895	3031900		0.845952
NC_000913	3031900	3031905		1.106525
NC_000913	3031905	3031910		1.081545
NC_000913	3031910	3031915		0.846362
NC_000913	3031915	3031920		1.349720
NC_000913	3031920	3031925		1.291803
NC_000913	3031925	3031930		0.933331
NC_000913	3031930	3031935		0.543113
NC_000913	3031935	3031940		0.428634
NC_000913	3031940	3031945		0.487025
NC_000913	3031945	3031950		0.471789
NC_000913	3031950	3031955		0.435675
NC_000913	3031955	3031960		0.551957
NC_000913	3031960	3031965		0.822158
NC_000913	3031965	3031970		0.798804
NC_000913	3031970	3031975		0.858332
NC_000913	3031975	3031980		1.016314
NC_000913	3031980	3031985		1.188453
NC_000913	3031985	3031990		0.662808
NC_000913	3031990	3031995		0.532221
NC_000913	3031995	3032000		0.493627
NC_000913	3032000	3032005		0.574500
NC_000913	3032005	3032010		0.439035
NC_000913	3032010	3032015		0.530509
NC_000913	3032015	3032020		0.587844
NC_000913	3032020	3032025		0.535671
NC_000913	3032025	3032030		0.718291
NC_000913	3032030	3032035		0.974178
NC_000913	3032035	3032040		0.731235
NC_000913	3032040	3032045		0.887237
NC_000913	3032045	3032050		0.821864
NC_000913	3032050	3032055		0.776860
NC_000913	3032055	3032060		0.846406
NC_000913	3032060	3032065		0.701803
NC_000913	3032065	3032070		0.769049
NC_000913	3032070	3032075		1.152846
NC_000913	3032075	3032080		0.798871
NC_000913	3032080	3032085		0.703256
NC_000913	3032085	3032090		0.694136
NC_000913	3032090	3032095		0.789753
NC_000913	3032095	3032100		0.631674
NC_000913	3032100	3032105		0.719663
NC_000913	3032105	3032110		0.697648
NC_000913	3032110	3032115		0.739679
NC_000913	3032115	3032120		0.686971
NC_000913	3032120	3032125		0.580667
NC_000913	3032125	3032130		0.713194
NC_000913	3032130	3032135		0.794824
NC_000913	3032135	3032140		0.931238
NC_000913	3032140	3032145		0.778545
NC_000913	3032145	3032150		0.754635
NC_000913	3032150	3032155		0.728168
NC_000913	3032155	3032160		0.954315
NC_000913	3032160	3032165		1.079042
NC_000913	3032165	3032170		0.777333
NC_000913	3032170	3032175		0.659529
NC_000913	3032175	3032180		0.286491
NC_000913	3032180	3032185		0.263226
NC_000913	3032185	3032190		0.200930
NC_000913	3032190	3032195		0.150644
NC_000913	3032195	3032200		0.131314
NC_000913	3032200	3032205		0.138621
NC_000913	3032205	3032210		0.240739
NC_000913	3032210	3032215		0.218140
NC_000913	3032215	3032220		0.299784
NC_000913	3032220	3032225		0.503420
NC_000913	3032225	3032230		0.598965
NC_000913	3032230	3032235		0.576158
NC_000913	3032235	3032240		0.869776
NC_000913	3032240	3032245		0.868299
NC_000913	3032245	3032250		0.349937
NC_000913	3032250	3032255		0.330224
NC_000913	3032255	3032260		0.329326
NC_000913	3032260	3032265		0.231202
NC_000913	3032265	3032270		0.251979
NC_000913	3032270	3032275		0.278472
NC_000913	3032275	3032280		0.311361
NC_000913	3032280	3032285		0.216127
NC_000913	3032285	3032290		0.230769
NC_000913	3032290	3032295		0.493874
NC_000913	3032295	3032300		0.529122
NC_000913	3032300	3032305		0.511168
NC_000913	3032305	3032310		0.484496
NC_000913	3032310	3032315		0.399802
NC_000913	3032315	3032320		0.342526
NC_000913	3032320	3032325		0.260552
NC_000913	3032325	3032330		0.273711
NC_000913	3032330	3032335		0.227140
NC_000913	3032335	3032340		0.220151
NC_000913	3032340	3032345		0.219382
NC_000913	3032345	3032350		0.205882
NC_000913	3032350	3032355		0.446776
NC_000913	3032355	3032360		0.628064
NC_000913	3032360	3032365		0.765849
NC_000913	3032365	3032370		1.123747
NC_000913	3032370	3032375		0.987656
NC_000913	3032375	3032380		1.191751
NC_000913	3032380	3032385		1.034001
NC_000913	3032385	3032390		1.320163
NC_000913	3032390	3032395		1.372512
NC_000913	3032395	3032400		0.689898
NC_000913	3032400	3032405		0.424959
NC_000913	3032405	3032410		0.390855
NC_000913	3032410	3032415		0.304413
NC_000913	3032415	3032420		0.265168
NC_000913	3032420	3032425		0.268485
NC_000913	3032425	3032430		0.282496
NC_000913	3032430	3032435		0.286486
NC_000913	3032435	3032440		0.513963
NC_000913	3032440	3032445		0.275504
NC_000913	3032445	3032450		0.261912
NC_000913	3032450	3032455		0.301666
NC_000913	3032455	3032460		0.312013
NC_000913	3032460	3032465		0.326453
NC_000913	3032465	3032470		0.413575
NC_000913	3032470	3032475		0.659364
NC_000913	3032475	3032480		0.720923
NC_000913	3032480	3032485		0.981101
NC_000913	3032485	3032490		0.917929
NC_000913	3032490	3032495		0.835675
NC_000913	3032495	3032500		0.719462
NC_000913	3032500	3032505		0.520863
NC_000913	3032505	3032510		0.356126
NC_000913	3032510	3032515		0.378775
NC_000913	3032515	3032520		0.422783
NC_000913	3032520	3032525		0.491864
NC_000913	3032525	3032530		0.495125
NC_000913	3032530	3032535		0.502315
NC_000913	3032535	3032540		0.533389
NC_000913	3032540	3032545		0.585265
NC_000913	3032545	3032550		0.557823
NC_000913	3032550	3032555		0.576121
NC_000913	3032555	3032560		0.393437
NC_000913	3032560	3032565		0.392809
NC_000913	3032565	3032570		0.402892
NC_000913	3032570	3032575		0.316921
NC_000913	3032575	3032580		0.290488
NC_000913	3032580	3032585		0.257072
NC_000913	3032585	3032590		0.226894
NC_000913	3032590	3032595		0.279007
NC_000913	3032595	3032600		0.329432
NC_000913	3032600	3032605		0.434358
NC_000913	3032605	3032610		0.554100
NC_000913	3032610	3032615		0.346002
NC_000913	3032615	3032620		0.334071
NC_000913	3032620	3032625		0.310928
NC_000913	3032625	3032630		0.284262
NC_000913	3032630	3032635		0.313990
NC_000913	3032635	3032640		0.299074
NC_000913	3032640	3032645		0.365989
NC_000913	3032645	3032650		0.310037
NC_000913	3032650	3032655		0.261263
NC_000913	3032655	3032660		0.068728
NC_000913	3032660	3032665		0.074615
NC_000913	3032665	3032670		0.071860
NC_000913	3032670	3032675		0.072526
NC_000913	3032675	3032680		0.085334
NC_000913	3032680	3032685		0.149302
NC_000913	3032685	3032690		0.237177
NC_000913	3032690	3032695		0.370074
NC_000913	3032695	3032700		0.741933
NC_000913	3032700	3032705		0.864096
NC_000913	3032705	3032710		0.441381
NC_000913	3032710	3032715		0.360105
NC_000913	3032715	3032720		0.397012
NC_000913	3032720	3032725		0.368605
NC_000913	3032725	3032730		0.346270
NC_000913	3032730	3032735		0.326396
NC_000913	3032735	3032740		0.326125
NC_000913	3032740	3032745		1.250124
NC_000913	3032745	3032750		1.628862
NC_000913	3032750	3032755		0.829871
NC_000913	3032755	3032760		0.569924
NC_000913	3032760	3032765		0.454463
NC_000913	3032765	3032770		0.318337
NC_000913	3032770	3032775		0.250565
NC_000913	3032775	3032780		0.251833
NC_000913	3032780	3032785		0.257284
NC_000913	3032785	3032790		0.274519
NC_000913	3032790	3032795		0.328263
NC_000913	3032795	3032800		0.382691
NC_000913	3032800	3032805		0.393266
NC_000913	3032805	3032810		0.583299
NC_000913	3032810	3032815		0.804336
NC_000913	3032815	3032820		1.269782
NC_000913	3032820	3032825		0.956105
NC_000913	3032825	3032830		1.015046
NC_000913	3032830	3032835		0.860188
NC_000913	3032835	3032840		0.686803
NC_000913	3032840	3032845		0.736840
NC_000913	3032845	3032850		0.596547
NC_000913	3032850	3032855		0.586711
NC_000913	3032855	3032860		0.608790
NC_000913	3032860	3032865		0.711486
NC_000913	3032865	3032870		0.732447
NC_000913	3032870	3032875		1.190492
NC_000913	3032875	3032880		0.921931
NC_000913	3032880	3032885		0.842089
NC_000913	3032885	3032890		0.931375
NC_000913	3032890	3032895		0.938947
NC_000913	3032895	3032900		0.934539
NC_000913	3032900	3032905		0.954751
NC_000913	3032905	3032910		1.015498
NC_000913	3032910	3032915		1.286523
NC_000913	3032915	3032920		1.713917
NC_000913	3032920	3032925		1.148601
NC_000913	3032925	3032930		0.649289
NC_000913	3032930	3032935		0.362940
NC_000913	3032935	3032940		0.233308
NC_000913	3032940	3032945		0.229276
NC_000913	3032945	3032950		0.099379
NC_000913	3032950	3032955		0.082713
NC_000913	3032955	3032960		0.055292
NC_000913	3032960	3032965		0.045580
NC_000913	3032965	3032970		0.051097
NC_000913	3032970	3032975		0.051096
NC_000913	3032975	3032980		0.046793
NC_000913	3032980	3032985		0.054866
NC_000913	3032985	3032990		0.128174
NC_000913	3032990	3032995		0.186792
NC_000913	3032995	3033000		0.245309
NC_000913	3033000	3033005		0.235646
NC_000913	3033005	3033010		0.566010
NC_000913	3033010	3033015		0.851444
NC_000913	3033015	3033020		1.064802
NC_000913	3033020	3033025		0.970723
NC_000913	3033025	3033030		1.041401
NC_000913	3033030	3033035		0.793362
NC_000913	3033035	3033040		0.639367
NC_000913	3033040	3033045		0.541876
NC_000913	3033045	3033050		0.464193
NC_000913	3033050	3033055		0.487734
NC_000913	3033055	3033060		0.475763
NC_000913	3033060	3033065		0.400558
NC_000913	3033065	3033070		0.365108
NC_000913	3033070	3033075		0.343385
NC_000913	3033075	3033080		0.286634
NC_000913	3033080	3033085		0.248885
NC_000913	3033085	3033090		0.279991
NC_000913	3033090	3033095		0.395820
NC_000913	3033095	3033100		0.330697
NC_000913	3033100	3033105		0.338320
NC_000913	3033105	3033110		0.334904
NC_000913	3033110	3033115		0.260246
NC_000913	3033115	3033120		0.252359
NC_000913	3033120	3033125		0.224523
NC_000913	3033125	3033130		0.207380
NC_000913	3033130	3033135		0.281885
NC_000913	3033135	3033140		0.313922
NC_000913	3033140	3033145		0.324988
NC_000913	3033145	3033150		0.414318
NC_000913	3033150	3033155		0.406044
NC_000913	3033155	3033160		0.545065
NC_000913	3033160	3033165		0.597366
NC_000913	3033165	3033170		0.711669
NC_000913	3033170	3033175		0.752223
NC_000913	3033175	3033180		0.763867
NC_000913	3033180	3033185		0.953574
NC_000913	3033185	3033190		0.955223
NC_000913	3033190	3033195		0.693889
NC_000913	3033195	3033200		0.684299
NC_000913	3033200	3033205		0.629141
NC_000913	3033205	3033210		0.455857
NC_000913	3033210	3033215		0.374258
NC_000913	3033215	3033220		0.295920
NC_000913	3033220	3033225		0.252874
NC_000913	3033225	3033230		0.282303
NC_000913	3033230	3033235		0.198499
NC_000913	3033235	3033240		0.208266
NC_000913	3033240	3033245		0.208486
NC_000913	3033245	3033250		0.354785
NC_000913	3033250	3033255		0.550329
NC_000913	3033255	3033260		0.495956
NC_000913	3033260	3033265		0.573387
NC_000913	3033265	3033270		0.681710
NC_000913	3033270	3033275		0.686481
NC_000913	3033275	3033280		0.619225
NC_000913	3033280	3033285		0.562717
NC_000913	3033285	3033290		0.675901
NC_000913	3033290	3033295		0.580990
NC_000913	3033295	3033300		0.595053
NC_000913	3033300	3033305		0.512208
NC_000913	3033305	3033310		0.429903
NC_000913	3033310	3033315		0.322871
NC_000913	3033315	3033320		0.344003
NC_000913	3033320	3033325		0.360588
NC_000913	3033325	3033330		0.323544
NC_000913	3033330	3033335		0.369184
NC_000913	3033335	3033340		0.388047
NC_000913	3033340	3033345		0.367393
NC_000913	3033345	3033350		0.394517
NC_000913	3033350	3033355		0.616884
NC_000913	3033355	3033360		0.706483
NC_000913	3033360	3033365		0.674694
NC_000913	3033365	3033370		0.583736
NC_000913	3033370	3033375		0.549311
NC_000913	3033375	3033380		0.456397
NC_000913	3033380	3033385		0.457194
NC_000913	3033385	3033390		0.493894
NC_000913	3033390	3033395		0.689014
NC_000913	3033395	3033400		0.961456
NC_000913	3033400	3033405		1.185917
NC_000913	3033405	3033410		1.330848
NC_000913	3033410	3033415		1.409931
NC_000913	3033415	3033420		1.534972
NC_000913	3033420	3033425		1.001809
NC_000913	3033425	3033430		0.932037
NC_000913	3033430	3033435		1.148730
NC_000913	3033435	3033440		1.153049
NC_000913	3033440	3033445		1.189322
NC_000913	3033445	3033450		1.215242
NC_000913	3033450	3033455		1.293596
NC_000913	3033455	3033460		1.297552
NC_000913	3033460	3033465		1.579962
NC_000913	3033465	3033470		2.026416
NC_000913	3033470	3033475		2.130530
NC_000913	3033475	3033480		2.554179
NC_000913	3033480	3033485		2.836939
NC_000913	3033485	3033490		3.049865
NC_000913	3033490	3033495		2.861122
NC_000913	3033495	3033500		3.211106
NC_000913	3033500	3033505		4.084474
NC_000913	3033505	3033510		2.081637
NC_000913	3033510	3033515		1.015445
NC_000913	3033515	3033520		0.859142
NC_000913	3033520	3033525		0.331604
NC_000913	3033525	3033530		0.254839
NC_000913	3033530	3033535		0.245553
NC_000913	3033535	3033540		0.238877
NC_000913	3033540	3033545		0.202557
NC_000913	3033545	3033550		0.241434
NC_000913	3033550	3033555		0.325345
NC_000913	3033555	3033560		0.432440
NC_000913	3033560	3033565		0.502185
NC_000913	3033565	3033570		0.660363
NC_000913	3033570	3033575		0.732949
NC_000913	3033575	3033580		0.781799
NC_000913	3033580	3033585		0.991219
NC_000913	3033585	3033590		1.229130
NC_000913	3033590	3033595		2.028109
NC_000913	3033595	3033600		1.933462
NC_000913	3033600	3033605		1.434558
NC_000913	3033605	3033610		1.307070
NC_000913	3033610	3033615		1.044342
NC_000913	3033615	3033620		0.721919
NC_000913	3033620	3033625		0.638848
NC_000913	3033625	3033630		0.535852
NC_000913	3033630	3033635		0.597444
NC_000913	3033635	3033640		0.586455
NC_000913	3033640	3033645		0.569956
NC_000913	3033645	3033650		0.544720
NC_000913	3033650	3033655		0.596357
NC_000913	3033655	3033660		0.529801
NC_000913	3033660	3033665		0.582608
NC_000913	3033665	3033670		0.723939
NC_000913	3033670	3033675		0.603416
NC_000913	3033675	3033680		0.586977
NC_000913	3033680	3033685		0.633684
NC_000913	3033685	3033690		0.577953
NC_000913	3033690	3033695		0.699523
NC_000913	3033695	3033700		0.646635
NC_000913	3033700	3033705		0.696817
NC_000913	3033705	3033710		0.622768
NC_000913	3033710	3033715		0.602237
NC_000913	3033715	3033720		0.645102
NC_000913	3033720	3033725		0.720162
NC_000913	3033725	3033730		0.963946
NC_000913	3033730	3033735		0.834001
NC_000913	3033735	3033740		0.640663
NC_000913	3033740	3033745		0.460292
NC_000913	3033745	3033750		0.482665
NC_000913	3033750	3033755		0.179467
NC_000913	3033755	3033760		0.151733
NC_000913	3033760	3033765		0.143084
NC_000913	3033765	3033770		0.109905
NC_000913	3033770	3033775		0.087737
NC_000913	3033775	3033780		0.211990
NC_000913	3033780	3033785		0.287577
NC_000913	3033785	3033790		0.394077
NC_000913	3033790	3033795		0.425576
NC_000913	3033795	3033800		0.451081
NC_000913	3033800	3033805		0.357615
NC_000913	3033805	3033810		0.249299
NC_000913	3033810	3033815		0.235247
NC_000913	3033815	3033820		0.053817
NC_000913	3033820	3033825		0.023571
NC_000913	3033825	3033830		0.024496
NC_000913	3033830	3033835		0.022483
NC_000913	3033835	3033840		0.030591
NC_000913	3033840	3033845		0.044676
NC_000913	3033845	3033850		0.057983
NC_000913	3033850	3033855		0.106386
NC_000913	3033855	3033860		0.099909
NC_000913	3033860	3033865		0.087761
NC_000913	3033865	3033870		0.078378
NC_000913	3033870	3033875		0.134173
NC_000913	3033875	3033880		0.117019
NC_000913	3033880	3033885		0.165206
NC_000913	3033885	3033890		0.130292
NC_000913	3033890	3033895		0.123835
NC_000913	3033895	3033900		0.115947
NC_000913	3033900	3033905		0.136143
NC_000913	3033905	3033910		0.147208
NC_000913	3033910	3033915		0.204282
NC_000913	3033915	3033920		0.197896
NC_000913	3033920	3033925		0.293887
NC_000913	3033925	3033930		0.330337
NC_000913	3033930	3033935		0.293976
NC_000913	3033935	3033940		0.407378
NC_000913	3033940	3033945		0.412441
NC_000913	3033945	3033950		0.424479
NC_000913	3033950	3033955		0.379098
NC_000913	3033955	3033960		0.415655
NC_000913	3033960	3033965		0.272450
NC_000913	3033965	3033970		0.174788
NC_000913	3033970	3033975		0.132126
NC_000913	3033975	3033980		0.122717
NC_000913	3033980	3033985		0.121079
NC_000913	3033985	3033990		0.117855
NC_000913	3033990	3033995		0.116562
NC_000913	3033995	3034000		0.444167
NC_000913	3034000	3034005		0.518922
NC_000913	3034005	3034010		0.599777
NC_000913	3034010	3034015		0.456263
NC_000913	3034015	3034020		0.469535
NC_000913	3034020	3034025		0.425157
NC_000913	3034025	3034030		0.409473
NC_000913	3034030	3034035		0.398106
NC_000913	3034035	3034040		0.395490
NC_000913	3034040	3034045		0.456270
NC_000913	3034045	3034050		0.441800
NC_000913	3034050	3034055		0.383874
NC_000913	3034055	3034060		0.170074
NC_000913	3034060	3034065		0.139495
NC_000913	3034065	3034070		0.059739
NC_000913	3034070	3034075		0.042828
NC_000913	3034075	3034080		0.038835
NC_000913	3034080	3034085		0.040675
NC_000913	3034085	3034090		0.047819
NC_000913	3034090	3034095		0.079870
NC_000913	3034095	3034100		0.131844
NC_000913	3034100	3034105		0.226907
NC_000913	3034105	3034110		0.429789
NC_000913	3034110	3034115		0.329981
NC_000913	3034115	3034120		0.302154
NC_000913	3034120	3034125		0.244674
NC_000913	3034125	3034130		0.151747
NC_000913	3034130	3034135		0.103192
NC_000913	3034135	3034140		0.131620
NC_000913	3034140	3034145		0.086777
NC_000913	3034145	3034150		0.090888
NC_000913	3034150	3034155		0.104820
NC_000913	3034155	3034160		0.106127
NC_000913	3034160	3034165		0.108070
NC_000913	3034165	3034170		0.112208
NC_000913	3034170	3034175		0.114869
NC_000913	3034175	3034180		0.341941
NC_000913	3034180	3034185		0.343602
NC_000913	3034185	3034190		0.320851
NC_000913	3034190	3034195		0.287097
NC_000913	3034195	3034200		0.238178
NC_000913	3034200	3034205		0.200467
NC_000913	3034205	3034210		0.104791
NC_000913	3034210	3034215		0.076405
NC_000913	3034215	3034220		0.011698
NC_000913	3034220	3034225		0.009586
NC_000913	3034225	3034230		0.010637
NC_000913	3034230	3034235		0.011535
NC_000913	3034235	3034240		0.014681
NC_000913	3034240	3034245		0.030124
NC_000913	3034245	3034250		0.054409
NC_000913	3034250	3034255		0.091330
NC_000913	3034255	3034260		0.149051
NC_000913	3034260	3034265		0.303616
NC_000913	3034265	3034270		0.265729
NC_000913	3034270	3034275		0.213128
NC_000913	3034275	3034280		0.199666
NC_000913	3034280	3034285		0.171779
NC_000913	3034285	3034290		0.156237
NC_000913	3034290	3034295		0.148936
NC_000913	3034295	3034300		0.231124
NC_000913	3034300	3034305		0.191381
NC_000913	3034305	3034310		0.251130
NC_000913	3034310	3034315		0.188772
NC_000913	3034315	3034320		0.198501
NC_000913	3034320	3034325		0.251462
NC_000913	3034325	3034330		0.303571
NC_000913	3034330	3034335		0.303234
NC_000913	3034335	3034340		0.353822
NC_000913	3034340	3034345		0.373170
NC_000913	3034345	3034350		0.316938
NC_000913	3034350	3034355		0.448675
NC_000913	3034355	3034360		0.485344
NC_000913	3034360	3034365		0.567562
NC_000913	3034365	3034370		0.435202
NC_000913	3034370	3034375		0.495960
NC_000913	3034375	3034380		0.491258
NC_000913	3034380	3034385		0.468733
NC_000913	3034385	3034390		0.652411
NC_000913	3034390	3034395		0.526318
NC_000913	3034395	3034400		0.583860
NC_000913	3034400	3034405		0.587237
NC_000913	3034405	3034410		0.650321
NC_000913	3034410	3034415		0.894075
NC_000913	3034415	3034420		0.242956
NC_000913	3034420	3034425		0.193431
NC_000913	3034425	3034430		0.163308
NC_000913	3034430	3034435		0.140367
NC_000913	3034435	3034440		0.107027
NC_000913	3034440	3034445		0.117144
NC_000913	3034445	3034450		0.156158
NC_000913	3034450	3034455		0.197276
NC_000913	3034455	3034460		0.199348
NC_000913	3034460	3034465		0.258347
NC_000913	3034465	3034470		0.345789
NC_000913	3034470	3034475		0.526898
NC_000913	3034475	3034480		1.158237
NC_000913	3034480	3034485		1.272807
NC_000913	3034485	3034490		1.180906
NC_000913	3034490	3034495		1.228474
NC_000913	3034495	3034500		1.082013
NC_000913	3034500	3034505		0.809239
NC_000913	3034505	3034510		0.537864
NC_000913	3034510	3034515		0.037450
NC_000913	3034515	3034520		0.032689
NC_000913	3034520	3034525		0.031333
NC_000913	3034525	3034530		0.030204
NC_000913	3034530	3034535		0.026421
NC_000913	3034535	3034540		0.062854
NC_000913	3034540	3034545		0.082807
NC_000913	3034545	3034550		0.151939
NC_000913	3034550	3034555		0.155213
NC_000913	3034555	3034560		0.290963
NC_000913	3034560	3034565		0.317816
NC_000913	3034565	3034570		0.344392
NC_000913	3034570	3034575		0.244249
NC_000913	3034575	3034580		0.242076
NC_000913	3034580	3034585		0.206210
NC_000913	3034585	3034590		0.117715
NC_000913	3034590	3034595		0.096534
NC_000913	3034595	3034600		0.113288
NC_000913	3034600	3034605		0.051395
NC_000913	3034605	3034610		0.043304
NC_000913	3034610	3034615		0.036000
NC_000913	3034615	3034620		0.036000
NC_000913	3034620	3034625		0.055225
NC_000913	3034625	3034630		0.031380
NC_000913	3034630	3034635		0.032614
NC_000913	3034635	3034640		0.064382
NC_000913	3034640	3034645		0.118136
NC_000913	3034645	3034650		0.162847
NC_000913	3034650	3034655		0.336061
NC_000913	3034655	3034660		0.244401
NC_000913	3034660	3034665		0.179579
NC_000913	3034665	3034670		0.102998
NC_000913	3034670	3034675		0.116470
NC_000913	3034675	3034680		0.139595
NC_000913	3034680	3034685		0.122954
NC_000913	3034685	3034690		0.143942
NC_000913	3034690	3034695		0.262140
NC_000913	3034695	3034700		0.315408
NC_000913	3034700	3034705		0.246101
NC_000913	3034705	3034710		0.293521
NC_000913	3034710	3034715		0.417615
NC_000913	3034715	3034720		0.294348
NC_000913	3034720	3034725		0.250150
NC_000913	3034725	3034730		0.264696
NC_000913	3034730	3034735		0.324727
NC_000913	3034735	3034740		0.292245
NC_000913	3034740	3034745		0.258885
NC_000913	3034745	3034750		0.270077
NC_000913	3034750	3034755		0.120083
NC_000913	3034755	3034760		0.111015
NC_000913	3034760	3034765		0.131931
NC_000913	3034765	3034770		0.105222
NC_000913	3034770	3034775		0.090283
NC_000913	3034775	3034780		0.102765
NC_000913	3034780	3034785		0.113195
NC_000913	3034785	3034790		0.150759
NC_000913	3034790	3034795		0.125287
NC_000913	3034795	3034800		0.073498
NC_000913	3034800	3034805		0.064283
NC_000913	3034805	3034810		0.040381
NC_000913	3034810	3034815		0.037286
NC_000913	3034815	3034820		0.034677
NC_000913	3034820	3034825		0.035982
NC_000913	3034825	3034830		0.036855
NC_000913	3034830	3034835		0.053995
NC_000913	3034835	3034840		0.121508
NC_000913	3034840	3034845		0.091074
NC_000913	3034845	3034850		0.141930
NC_000913	3034850	3034855		0.166335
NC_000913	3034855	3034860		0.160558
NC_000913	3034860	3034865		0.113777
NC_000913	3034865	3034870		0.109635
NC_000913	3034870	3034875		0.090604
NC_000913	3034875	3034880		0.082291
NC_000913	3034880	3034885		0.108219
NC_000913	3034885	3034890		0.076496
NC_000913	3034890	3034895		0.089305
NC_000913	3034895	3034900		0.084424
NC_000913	3034900	3034905		0.084369
NC_000913	3034905	3034910		0.097100
NC_000913	3034910	3034915		0.093941
NC_000913	3034915	3034920		0.148436
NC_000913	3034920	3034925		0.149178
NC_000913	3034925	3034930		0.158578
NC_000913	3034930	3034935		0.215462
NC_000913	3034935	3034940		0.097566
NC_000913	3034940	3034945		0.078283
NC_000913	3034945	3034950		0.048059
NC_000913	3034950	3034955		0.036211
NC_000913	3034955	3034960		0.013996
NC_000913	3034960	3034965		0.009953
NC_000913	3034965	3034970		0.010831
NC_000913	3034970	3034975		0.012446
NC_000913	3034975	3034980		0.015551
NC_000913	3034980	3034985		0.037632
NC_000913	3034985	3034990		0.022162
NC_000913	3034990	3034995		0.025723
NC_000913	3034995	3035000		0.033737
NC_000913	3035000	3035005		0.019399
NC_000913	3035005	3035010		0.012243
NC_000913	3035010	3035015		0.008141
NC_000913	3035015	3035020		0.012349
NC_000913	3035020	3035025		0.019217
NC_000913	3035025	3035030		0.034588
NC_000913	3035030	3035035		0.057545
NC_000913	3035035	3035040		0.096148
NC_000913	3035040	3035045		0.149220
NC_000913	3035045	3035050		0.221461
NC_000913	3035050	3035055		0.179596
NC_000913	3035055	3035060		0.199525
NC_000913	3035060	3035065		0.219741
NC_000913	3035065	3035070		0.121341
NC_000913	3035070	3035075		0.117466
NC_000913	3035075	3035080		0.122864
NC_000913	3035080	3035085		0.059053
NC_000913	3035085	3035090		0.057630
NC_000913	3035090	3035095		0.061858
NC_000913	3035095	3035100		0.062634
NC_000913	3035100	3035105		0.069396
NC_000913	3035105	3035110		0.134257
NC_000913	3035110	3035115		0.229003
NC_000913	3035115	3035120		0.289871
NC_000913	3035120	3035125		0.454576
NC_000913	3035125	3035130		0.501880
NC_000913	3035130	3035135		0.120099
NC_000913	3035135	3035140		0.034508
NC_000913	3035140	3035145		0.010363
NC_000913	3035145	3035150		0.009491
NC_000913	3035150	3035155		0.008274
NC_000913	3035155	3035160		0.008836
NC_000913	3035160	3035165		0.010369
NC_000913	3035165	3035170		0.098550
NC_000913	3035170	3035175		0.170895
NC_000913	3035175	3035180		0.268280
NC_000913	3035180	3035185		0.495413
NC_000913	3035185	3035190		0.499234
NC_000913	3035190	3035195		0.549623
NC_000913	3035195	3035200		0.583754
NC_000913	3035200	3035205		0.330089
NC_000913	3035205	3035210		0.293040
NC_000913	3035210	3035215		0.445566
NC_000913	3035215	3035220		0.421895
NC_000913	3035220	3035225		0.366359
NC_000913	3035225	3035230		0.281520
NC_000913	3035230	3035235		0.279984
NC_000913	3035235	3035240		0.232591
NC_000913	3035240	3035245		0.221740
NC_000913	3035245	3035250		0.209649
NC_000913	3035250	3035255		0.357556
NC_000913	3035255	3035260		0.291580
NC_000913	3035260	3035265		0.398319
NC_000913	3035265	3035270		0.397776
NC_000913	3035270	3035275		0.413363
NC_000913	3035275	3035280		0.462990
NC_000913	3035280	3035285		0.634702
NC_000913	3035285	3035290		0.908636
NC_000913	3035290	3035295		0.902744
NC_000913	3035295	3035300		0.930122
NC_000913	3035300	3035305		0.577591
NC_000913	3035305	3035310		0.518823
NC_000913	3035310	3035315		0.189433
NC_000913	3035315	3035320		0.138036
NC_000913	3035320	3035325		0.086211
NC_000913	3035325	3035330		0.096195
NC_000913	3035330	3035335		0.111586
NC_000913	3035335	3035340		0.125938
NC_000913	3035340	3035345		0.163207
NC_000913	3035345	3035350		0.330123
NC_000913	3035350	3035355		0.341361
NC_000913	3035355	3035360		0.294203
NC_000913	3035360	3035365		0.269827
NC_000913	3035365	3035370		0.304233
NC_000913	3035370	3035375		0.339445
NC_000913	3035375	3035380		0.370108
NC_000913	3035380	3035385		0.570287
NC_000913	3035385	3035390		0.627787
NC_000913	3035390	3035395		0.815711
NC_000913	3035395	3035400		1.177521
NC_000913	3035400	3035405		1.083557
NC_000913	3035405	3035410		1.003806
NC_000913	3035410	3035415		0.928078
NC_000913	3035415	3035420		0.728834
NC_000913	3035420	3035425		0.586745
NC_000913	3035425	3035430		0.463367
NC_000913	3035430	3035435		0.381217
NC_000913	3035435	3035440		0.330010
NC_000913	3035440	3035445		0.329449
NC_000913	3035445	3035450		0.228277
NC_000913	3035450	3035455		0.163793
NC_000913	3035455	3035460		0.161691
NC_000913	3035460	3035465		0.098500
NC_000913	3035465	3035470		0.093213
NC_000913	3035470	3035475		0.088450
NC_000913	3035475	3035480		0.078558
NC_000913	3035480	3035485		0.087242
NC_000913	3035485	3035490		0.126675
NC_000913	3035490	3035495		0.183627
NC_000913	3035495	3035500		0.341659
NC_000913	3035500	3035505		0.252145
NC_000913	3035505	3035510		0.277908
NC_000913	3035510	3035515		0.182706
NC_000913	3035515	3035520		0.114595
NC_000913	3035520	3035525		0.043282
NC_000913	3035525	3035530		0.005132
NC_000913	3035530	3035535		0.005271
NC_000913	3035535	3035540		0.004621
NC_000913	3035540	3035545		0.006351
NC_000913	3035545	3035550		0.007337
NC_000913	3035550	3035555		0.092286
NC_000913	3035555	3035560		0.023281
NC_000913	3035560	3035565		0.015203
NC_000913	3035565	3035570		0.014265
NC_000913	3035570	3035575		0.017813
NC_000913	3035575	3035580		0.019115
NC_000913	3035580	3035585		0.018022
NC_000913	3035585	3035590		0.087588
NC_000913	3035590	3035595		0.438443
NC_000913	3035595	3035600		1.146579
NC_000913	3035600	3035605		1.075040
NC_000913	3035605	3035610		1.589078
NC_000913	3035610	3035615		0.648383
NC_000913	3035615	3035620		0.169645
NC_000913	3035620	3035625		0.080047
NC_000913	3035625	3035630		0.079820
NC_000913	3035630	3035635		0.056362
NC_000913	3035635	3035640		0.032195
NC_000913	3035640	3035645		0.037565
NC_000913	3035645	3035650		0.051385
NC_000913	3035650	3035655		0.049915
NC_000913	3035655	3035660		0.051486
NC_000913	3035660	3035665		0.176489
NC_000913	3035665	3035670		0.162461
NC_000913	3035670	3035675		0.213324
NC_000913	3035675	3035680		0.153700
NC_000913	3035680	3035685		0.137630
NC_000913	3035685	3035690		0.136111
NC_000913	3035690	3035695		0.139166
NC_000913	3035695	3035700		0.171971
NC_000913	3035700	3035705		0.200930
NC_000913	3035705	3035710		0.159755
NC_000913	3035710	3035715		0.174336
NC_000913	3035715	3035720		0.219703
NC_000913	3035720	3035725		0.172545
NC_000913	3035725	3035730		0.194620
NC_000913	3035730	3035735		0.209030
NC_000913	3035735	3035740		0.163251
NC_000913	3035740	3035745		0.117392
NC_000913	3035745	3035750		0.110105
NC_000913	3035750	3035755		0.143049
NC_000913	3035755	3035760		0.089585
NC_000913	3035760	3035765		0.041798
NC_000913	3035765	3035770		0.047560
NC_000913	3035770	3035775		0.050240
NC_000913	3035775	3035780		0.065456
NC_000913	3035780	3035785		0.082647
NC_000913	3035785	3035790		0.253566
NC_000913	3035790	3035795		0.264998
NC_000913	3035795	3035800		0.333391
NC_000913	3035800	3035805		0.172721
NC_000913	3035805	3035810		0.238944
NC_000913	3035810	3035815		0.275128
NC_000913	3035815	3035820		0.252123
NC_000913	3035820	3035825		0.244717
NC_000913	3035825	3035830		0.405503
NC_000913	3035830	3035835		0.438415
NC_000913	3035835	3035840		0.402160
NC_000913	3035840	3035845		0.288844
NC_000913	3035845	3035850		0.206963
NC_000913	3035850	3035855		0.207037
NC_000913	3035855	3035860		0.186551
NC_000913	3035860	3035865		0.196724
NC_000913	3035865	3035870		0.213718
NC_000913	3035870	3035875		0.194458
NC_000913	3035875	3035880		0.211245
NC_000913	3035880	3035885		0.250813
NC_000913	3035885	3035890		0.447992
NC_000913	3035890	3035895		0.634053
NC_000913	3035895	3035900		0.499591
NC_000913	3035900	3035905		0.559220
NC_000913	3035905	3035910		0.524482
NC_000913	3035910	3035915		0.524841
NC_000913	3035915	3035920		0.771195
NC_000913	3035920	3035925		0.955497
NC_000913	3035925	3035930		1.148761
NC_000913	3035930	3035935		0.775172
NC_000913	3035935	3035940		0.665096
NC_000913	3035940	3035945		0.521766
NC_000913	3035945	3035950		0.300323
NC_000913	3035950	3035955		0.308627
NC_000913	3035955	3035960		0.306280
NC_000913	3035960	3035965		0.346985
NC_000913	3035965	3035970		0.319492
NC_000913	3035970	3035975		0.299745
NC_000913	3035975	3035980		0.422383
NC_000913	3035980	3035985		0.330411
NC_000913	3035985	3035990		0.286402
NC_000913	3035990	3035995		0.312045
NC_000913	3035995	3036000		0.389987
NC_000913	3036000	3036005		0.337116
NC_000913	3036005	3036010		0.297081
NC_000913	3036010	3036015		0.283898
NC_000913	3036015	3036020		0.244071
NC_000913	3036020	3036025		0.264220
NC_000913	3036025	3036030		0.167220
NC_000913	3036030	3036035		0.172490
NC_000913	3036035	3036040		0.282091
NC_000913	3036040	3036045		0.252824
NC_000913	3036045	3036050		0.245419
NC_000913	3036050	3036055		0.182067
NC_000913	3036055	3036060		0.163160
NC_000913	3036060	3036065		0.161400
NC_000913	3036065	3036070		0.207205
NC_000913	3036070	3036075		0.225097
NC_000913	3036075	3036080		0.175946
NC_000913	3036080	3036085		0.156393
NC_000913	3036085	3036090		0.119652
NC_000913	3036090	3036095		0.132968
NC_000913	3036095	3036100		0.105280
NC_000913	3036100	3036105		0.101162
NC_000913	3036105	3036110		0.096454
NC_000913	3036110	3036115		0.103376
NC_000913	3036115	3036120		0.091029
NC_000913	3036120	3036125		0.083631
NC_000913	3036125	3036130		0.091203
NC_000913	3036130	3036135		0.092999
NC_000913	3036135	3036140		0.128567
NC_000913	3036140	3036145		0.156479
NC_000913	3036145	3036150		0.139559
NC_000913	3036150	3036155		0.110537
NC_000913	3036155	3036160		0.142185
NC_000913	3036160	3036165		0.145593
NC_000913	3036165	3036170		0.121112
NC_000913	3036170	3036175		0.136025
NC_000913	3036175	3036180		0.075151
NC_000913	3036180	3036185		0.083568
NC_000913	3036185	3036190		0.080044
NC_000913	3036190	3036195		0.067822
NC_000913	3036195	3036200		0.054989
NC_000913	3036200	3036205		0.051411
NC_000913	3036205	3036210		0.039598
NC_000913	3036210	3036215		0.022904
NC_000913	3036215	3036220		0.014569
NC_000913	3036220	3036225		0.008573
NC_000913	3036225	3036230		0.005337
NC_000913	3036230	3036235		0.003136
NC_000913	3036235	3036240		0.003006
NC_000913	3036240	3036245		0.002257
NC_000913	3036245	3036250		0.001692
NC_000913	3036250	3036255		0.000796
NC_000913	3036255	3036260		0.000556
NC_000913	3036260	3036265		0.000499
NC_000913	3036265	3036270		0.000343
NC_000913	3036270	3036275		0.000352
NC_000913	3036275	3036280		0.000319
NC_000913	3036280	3036285		0.001628
NC_000913	3036285	3036290		0.003275
NC_000913	3036290	3036295		0.004512
NC_000913	3036295	3036300		0.007914
NC_000913	3036300	3036305		0.031259
NC_000913	3036305	3036310		0.027415
NC_000913	3036310	3036315		0.022531
NC_000913	3036315	3036320		0.022184
NC_000913	3036320	3036325		0.022800
NC_000913	3036325	3036330		0.019616
NC_000913	3036330	3036335		0.020091
NC_000913	3036335	3036340		0.022991
NC_000913	3036340	3036345		0.040620
NC_000913	3036345	3036350		0.041389
NC_000913	3036350	3036355		0.049908
NC_000913	3036355	3036360		0.057460
NC_000913	3036360	3036365		0.338862
NC_000913	3036365	3036370		0.539562
NC_000913	3036370	3036375		0.463981
NC_000913	3036375	3036380		0.444606
NC_000913	3036380	3036385		0.409538
NC_000913	3036385	3036390		0.447661
NC_000913	3036390	3036395		0.301284
NC_000913	3036395	3036400		0.225207
NC_000913	3036400	3036405		0.114675
NC_000913	3036405	3036410		0.111327
NC_000913	3036410	3036415		0.105514
NC_000913	3036415	3036420		0.104851
NC_000913	3036420	3036425		0.104124
NC_000913	3036425	3036430		0.095621
NC_000913	3036430	3036435		0.112453
NC_000913	3036435	3036440		0.194846
NC_000913	3036440	3036445		0.285624
NC_000913	3036445	3036450		0.440726
NC_000913	3036450	3036455		0.151092
NC_000913	3036455	3036460		0.157071
NC_000913	3036460	3036465		0.138445
NC_000913	3036465	3036470		0.125760
NC_000913	3036470	3036475		0.119904
NC_000913	3036475	3036480		0.202468
NC_000913	3036480	3036485		0.235294
NC_000913	3036485	3036490		0.248745
NC_000913	3036490	3036495		0.340576
NC_000913	3036495	3036500		0.568628
NC_000913	3036500	3036505		0.768148
NC_000913	3036505	3036510		0.245433
NC_000913	3036510	3036515		0.164450
NC_000913	3036515	3036520		0.034762
NC_000913	3036520	3036525		0.012660
NC_000913	3036525	3036530		0.009758
NC_000913	3036530	3036535		0.008248
NC_000913	3036535	3036540		0.009438
NC_000913	3036540	3036545		0.024429
NC_000913	3036545	3036550		0.041286
NC_000913	3036550	3036555		0.187780
NC_000913	3036555	3036560		0.307806
NC_000913	3036560	3036565		0.273760
NC_000913	3036565	3036570		0.268631
NC_000913	3036570	3036575		0.221391
NC_000913	3036575	3036580		0.182830
NC_000913	3036580	3036585		0.209267
NC_000913	3036585	3036590		0.234947
NC_000913	3036590	3036595		0.242199
NC_000913	3036595	3036600		0.237520
NC_000913	3036600	3036605		0.243004
NC_000913	3036605	3036610		0.352242
NC_000913	3036610	3036615		0.383705
NC_000913	3036615	3036620		0.360364
NC_000913	3036620	3036625		0.351382
NC_000913	3036625	3036630		0.374680
NC_000913	3036630	3036635		0.306893
NC_000913	3036635	3036640		0.262435
NC_000913	3036640	3036645		0.206229
NC_000913	3036645	3036650		0.258053
NC_000913	3036650	3036655		0.244814
NC_000913	3036655	3036660		0.244422
NC_000913	3036660	3036665		0.224173
NC_000913	3036665	3036670		0.217920
NC_000913	3036670	3036675		0.268142
NC_000913	3036675	3036680		0.321993
NC_000913	3036680	3036685		0.520786
NC_000913	3036685	3036690		0.483865
NC_000913	3036690	3036695		0.478132
NC_000913	3036695	3036700		0.413561
NC_000913	3036700	3036705		0.458725
NC_000913	3036705	3036710		0.536419
NC_000913	3036710	3036715		0.516533
NC_000913	3036715	3036720		0.493901
NC_000913	3036720	3036725		0.384225
NC_000913	3036725	3036730		0.130747
NC_000913	3036730	3036735		0.118205
NC_000913	3036735	3036740		0.092628
NC_000913	3036740	3036745		0.087522
NC_000913	3036745	3036750		0.082843
NC_000913	3036750	3036755		0.080226
NC_000913	3036755	3036760		0.085072
NC_000913	3036760	3036765		0.198092
NC_000913	3036765	3036770		0.259610
NC_000913	3036770	3036775		0.477288
NC_000913	3036775	3036780		0.607483
NC_000913	3036780	3036785		0.536432
NC_000913	3036785	3036790		0.222721
NC_000913	3036790	3036795		0.173222
NC_000913	3036795	3036800		0.155172
NC_000913	3036800	3036805		0.089669
NC_000913	3036805	3036810		0.044136
NC_000913	3036810	3036815		0.040922
NC_000913	3036815	3036820		0.053985
NC_000913	3036820	3036825		0.071777
NC_000913	3036825	3036830		0.048358
NC_000913	3036830	3036835		0.090769
NC_000913	3036835	3036840		0.117764
NC_000913	3036840	3036845		0.193454
NC_000913	3036845	3036850		0.213937
NC_000913	3036850	3036855		0.224243
NC_000913	3036855	3036860		0.199548
NC_000913	3036860	3036865		0.222628
NC_000913	3036865	3036870		0.543253
NC_000913	3036870	3036875		0.627352
NC_000913	3036875	3036880		0.677791
NC_000913	3036880	3036885		0.578165
NC_000913	3036885	3036890		0.823640
NC_000913	3036890	3036895		0.362956
NC_000913	3036895	3036900		0.340455
NC_000913	3036900	3036905		0.214282
NC_000913	3036905	3036910		0.142111
NC_000913	3036910	3036915		0.120925
NC_000913	3036915	3036920		0.155888
NC_000913	3036920	3036925		0.118174
NC_000913	3036925	3036930		0.144763
NC_000913	3036930	3036935		0.172876
NC_000913	3036935	3036940		0.204602
NC_000913	3036940	3036945		0.224327
NC_000913	3036945	3036950		0.239620
NC_000913	3036950	3036955		0.372404
NC_000913	3036955	3036960		0.240840
NC_000913	3036960	3036965		0.211604
NC_000913	3036965	3036970		0.108841
NC_000913	3036970	3036975		0.099064
NC_000913	3036975	3036980		0.101839
NC_000913	3036980	3036985		0.091653
NC_000913	3036985	3036990		0.080609
NC_000913	3036990	3036995		0.084139
NC_000913	3036995	3037000		0.070640
NC_000913	3037000	3037005		0.096148
NC_000913	3037005	3037010		0.090361
NC_000913	3037010	3037015		0.144554
NC_000913	3037015	3037020		0.169593
NC_000913	3037020	3037025		0.217883
NC_000913	3037025	3037030		0.367664
NC_000913	3037030	3037035		0.170664
NC_000913	3037035	3037040		0.148285
NC_000913	3037040	3037045		0.124782
NC_000913	3037045	3037050		0.110135
NC_000913	3037050	3037055		0.111695
NC_000913	3037055	3037060		0.128571
NC_000913	3037060	3037065		0.151267
NC_000913	3037065	3037070		0.173108
NC_000913	3037070	3037075		0.218281
NC_000913	3037075	3037080		0.301032
NC_000913	3037080	3037085		0.377382
NC_000913	3037085	3037090		0.384178
NC_000913	3037090	3037095		0.609063
NC_000913	3037095	3037100		0.801706
NC_000913	3037100	3037105		0.879706
NC_000913	3037105	3037110		0.640828
NC_000913	3037110	3037115		0.303061
NC_000913	3037115	3037120		0.260395
NC_000913	3037120	3037125		0.270986
NC_000913	3037125	3037130		0.255248
NC_000913	3037130	3037135		0.214684
NC_000913	3037135	3037140		0.168831
NC_000913	3037140	3037145		0.110884
NC_000913	3037145	3037150		0.051625
NC_000913	3037150	3037155		0.056729
NC_000913	3037155	3037160		0.074167
NC_000913	3037160	3037165		0.080037
NC_000913	3037165	3037170		0.079429
NC_000913	3037170	3037175		0.214816
NC_000913	3037175	3037180		0.491739
NC_000913	3037180	3037185		0.326172
NC_000913	3037185	3037190		0.316898
NC_000913	3037190	3037195		0.296311
NC_000913	3037195	3037200		0.382603
NC_000913	3037200	3037205		0.390446
NC_000913	3037205	3037210		0.409713
NC_000913	3037210	3037215		0.864021
NC_000913	3037215	3037220		0.656437
NC_000913	3037220	3037225		0.558309
NC_000913	3037225	3037230		0.445869
NC_000913	3037230	3037235		0.429246
NC_000913	3037235	3037240		0.291134
NC_000913	3037240	3037245		0.301254
NC_000913	3037245	3037250		0.315676
NC_000913	3037250	3037255		0.305048
NC_000913	3037255	3037260		0.223842
NC_000913	3037260	3037265		0.167959
NC_000913	3037265	3037270		0.154195
NC_000913	3037270	3037275		0.146599
NC_000913	3037275	3037280		0.160062
NC_000913	3037280	3037285		0.189370
NC_000913	3037285	3037290		0.263489
NC_000913	3037290	3037295		0.256044
NC_000913	3037295	3037300		0.289289
NC_000913	3037300	3037305		0.308529
NC_000913	3037305	3037310		0.335394
NC_000913	3037310	3037315		0.315519
NC_000913	3037315	3037320		0.332973
NC_000913	3037320	3037325		0.088427
NC_000913	3037325	3037330		0.071332
NC_000913	3037330	3037335		0.058890
NC_000913	3037335	3037340		0.056001
NC_000913	3037340	3037345		0.060974
NC_000913	3037345	3037350		0.089203
NC_000913	3037350	3037355		0.142302
NC_000913	3037355	3037360		0.217126
NC_000913	3037360	3037365		0.240311
NC_000913	3037365	3037370		0.293081
NC_000913	3037370	3037375		0.714950
NC_000913	3037375	3037380		0.757232
NC_000913	3037380	3037385		0.758598
NC_000913	3037385	3037390		0.643302
NC_000913	3037390	3037395		0.521214
NC_000913	3037395	3037400		0.464154
NC_000913	3037400	3037405		0.452881
NC_000913	3037405	3037410		0.449511
NC_000913	3037410	3037415		0.603373
NC_000913	3037415	3037420		0.580141
NC_000913	3037420	3037425		0.564653
NC_000913	3037425	3037430		0.568344
NC_000913	3037430	3037435		0.700081
NC_000913	3037435	3037440		0.696981
NC_000913	3037440	3037445		0.738228
NC_000913	3037445	3037450		0.927919
NC_000913	3037450	3037455		0.928176
NC_000913	3037455	3037460		0.621062
NC_000913	3037460	3037465		0.536276
NC_000913	3037465	3037470		0.504756
NC_000913	3037470	3037475		0.165010
NC_000913	3037475	3037480		0.117335
NC_000913	3037480	3037485		0.096685
NC_000913	3037485	3037490		0.071757
NC_000913	3037490	3037495		0.074938
NC_000913	3037495	3037500		0.098232
NC_000913	3037500	3037505		0.122099
NC_000913	3037505	3037510		0.123710
NC_000913	3037510	3037515		0.163646
NC_000913	3037515	3037520		0.126844
NC_000913	3037520	3037525		0.050101
NC_000913	3037525	3037530		0.052366
NC_000913	3037530	3037535		0.041365
NC_000913	3037535	3037540		0.037470
NC_000913	3037540	3037545		0.031890
NC_000913	3037545	3037550		0.073091
NC_000913	3037550	3037555		0.100074
NC_000913	3037555	3037560		0.242795
NC_000913	3037560	3037565		0.353279
NC_000913	3037565	3037570		0.421833
NC_000913	3037570	3037575		0.618405
NC_000913	3037575	3037580		0.457901
NC_000913	3037580	3037585		0.555217
NC_000913	3037585	3037590		0.426795
NC_000913	3037590	3037595		0.325390
NC_000913	3037595	3037600		0.277612
NC_000913	3037600	3037605		0.259040
NC_000913	3037605	3037610		0.343881
NC_000913	3037610	3037615		0.341431
NC_000913	3037615	3037620		0.385777
NC_000913	3037620	3037625		0.686631
NC_000913	3037625	3037630		1.213782
NC_000913	3037630	3037635		0.909111
NC_000913	3037635	3037640		0.903020
NC_000913	3037640	3037645		0.320579
NC_000913	3037645	3037650		0.245377
NC_000913	3037650	3037655		0.169572
NC_000913	3037655	3037660		0.067328
NC_000913	3037660	3037665		0.063196
NC_000913	3037665	3037670		0.071216
NC_000913	3037670	3037675		0.097886
NC_000913	3037675	3037680		0.121817
NC_000913	3037680	3037685		0.164444
NC_000913	3037685	3037690		0.252477
NC_000913	3037690	3037695		0.221030
NC_000913	3037695	3037700		0.611591
NC_000913	3037700	3037705		0.366054
NC_000913	3037705	3037710		0.273517
NC_000913	3037710	3037715		0.139716
NC_000913	3037715	3037720		0.079607
NC_000913	3037720	3037725		0.072695
NC_000913	3037725	3037730		0.073255
NC_000913	3037730	3037735		0.069991
NC_000913	3037735	3037740		0.201579
NC_000913	3037740	3037745		0.312930
NC_000913	3037745	3037750		0.333730
NC_000913	3037750	3037755		0.323093
NC_000913	3037755	3037760		0.390266
NC_000913	3037760	3037765		0.275585
NC_000913	3037765	3037770		0.273077
NC_000913	3037770	3037775		0.283921
NC_000913	3037775	3037780		0.296471
NC_000913	3037780	3037785		0.343894
NC_000913	3037785	3037790		0.291415
NC_000913	3037790	3037795		0.329436
NC_000913	3037795	3037800		0.304530
NC_000913	3037800	3037805		0.537223
NC_000913	3037805	3037810		0.487701
NC_000913	3037810	3037815		0.391084
NC_000913	3037815	3037820		0.357973
NC_000913	3037820	3037825		0.290961
NC_000913	3037825	3037830		0.224357
NC_000913	3037830	3037835		0.229239
NC_000913	3037835	3037840		0.239726
NC_000913	3037840	3037845		0.211326
NC_000913	3037845	3037850		0.198387
NC_000913	3037850	3037855		0.233536
NC_000913	3037855	3037860		0.260999
NC_000913	3037860	3037865		0.311823
NC_000913	3037865	3037870		0.312647
NC_000913	3037870	3037875		0.272434
NC_000913	3037875	3037880		0.187123
NC_000913	3037880	3037885		0.170717
NC_000913	3037885	3037890		0.072435
NC_000913	3037890	3037895		0.085158
NC_000913	3037895	3037900		0.100859
NC_000913	3037900	3037905		0.132669
NC_000913	3037905	3037910		0.139880
NC_000913	3037910	3037915		0.138160
NC_000913	3037915	3037920		0.179715
NC_000913	3037920	3037925		0.122588
NC_000913	3037925	3037930		0.085283
NC_000913	3037930	3037935		0.063560
NC_000913	3037935	3037940		0.029286
NC_000913	3037940	3037945		0.030267
NC_000913	3037945	3037950		0.034088
NC_000913	3037950	3037955		0.033817
NC_000913	3037955	3037960		0.045441
NC_000913	3037960	3037965		0.066460
NC_000913	3037965	3037970		0.119306
NC_000913	3037970	3037975		0.170232
NC_000913	3037975	3037980		0.143307
NC_000913	3037980	3037985		0.151426
NC_000913	3037985	3037990		0.129714
NC_000913	3037990	3037995		0.152219
NC_000913	3037995	3038000		0.127840
NC_000913	3038000	3038005		0.119665
NC_000913	3038005	3038010		0.143639
NC_000913	3038010	3038015		0.188285
NC_000913	3038015	3038020		0.213579
NC_000913	3038020	3038025		0.483274
NC_000913	3038025	3038030		0.129093
NC_000913	3038030	3038035		0.162009
NC_000913	3038035	3038040		0.130296
NC_000913	3038040	3038045		0.103447
NC_000913	3038045	3038050		0.069838
NC_000913	3038050	3038055		0.076215
NC_000913	3038055	3038060		0.061503
NC_000913	3038060	3038065		0.066044
NC_000913	3038065	3038070		0.119493
NC_000913	3038070	3038075		0.143616
NC_000913	3038075	3038080		0.205800
NC_000913	3038080	3038085		0.233394
NC_000913	3038085	3038090		0.370234
NC_000913	3038090	3038095		0.304808
NC_000913	3038095	3038100		0.224507
NC_000913	3038100	3038105		0.432337
NC_000913	3038105	3038110		0.230727
NC_000913	3038110	3038115		0.225125
NC_000913	3038115	3038120		0.235141
NC_000913	3038120	3038125		0.130199
NC_000913	3038125	3038130		0.137951
NC_000913	3038130	3038135		0.114297
NC_000913	3038135	3038140		0.140215
NC_000913	3038140	3038145		0.102603
NC_000913	3038145	3038150		0.103755
NC_000913	3038150	3038155		0.127284
NC_000913	3038155	3038160		0.227506
NC_000913	3038160	3038165		0.247038
NC_000913	3038165	3038170		0.202753
NC_000913	3038170	3038175		0.193668
NC_000913	3038175	3038180		0.246022
NC_000913	3038180	3038185		0.217944
NC_000913	3038185	3038190		0.256655
NC_000913	3038190	3038195		0.296719
NC_000913	3038195	3038200		0.403767
NC_000913	3038200	3038205		0.309567
NC_000913	3038205	3038210		0.303293
NC_000913	3038210	3038215		0.290513
NC_000913	3038215	3038220		0.258841
NC_000913	3038220	3038225		0.265002
NC_000913	3038225	3038230		0.309710
NC_000913	3038230	3038235		0.300557
NC_000913	3038235	3038240		0.397022
NC_000913	3038240	3038245		0.401533
NC_000913	3038245	3038250		0.417497
NC_000913	3038250	3038255		0.473835
NC_000913	3038255	3038260		0.589579
NC_000913	3038260	3038265		0.599776
NC_000913	3038265	3038270		0.463803
NC_000913	3038270	3038275		0.264964
NC_000913	3038275	3038280		0.179842
NC_000913	3038280	3038285		0.122808
NC_000913	3038285	3038290		0.103786
NC_000913	3038290	3038295		0.108552
NC_000913	3038295	3038300		0.154012
NC_000913	3038300	3038305		0.209892
NC_000913	3038305	3038310		0.321298
NC_000913	3038310	3038315		0.366117
NC_000913	3038315	3038320		0.675454
NC_000913	3038320	3038325		0.615262
NC_000913	3038325	3038330		0.580279
NC_000913	3038330	3038335		0.606008
NC_000913	3038335	3038340		0.765501
NC_000913	3038340	3038345		0.722472
NC_000913	3038345	3038350		0.705006
NC_000913	3038350	3038355		0.610024
NC_000913	3038355	3038360		0.918191
NC_000913	3038360	3038365		0.619808
NC_000913	3038365	3038370		0.434638
NC_000913	3038370	3038375		0.279364
NC_000913	3038375	3038380		0.191843
NC_000913	3038380	3038385		0.155036
NC_000913	3038385	3038390		0.146518
NC_000913	3038390	3038395		0.133939
NC_000913	3038395	3038400		0.129693
NC_000913	3038400	3038405		0.234507
NC_000913	3038405	3038410		0.193633
NC_000913	3038410	3038415		0.147149
NC_000913	3038415	3038420		0.208701
NC_000913	3038420	3038425		0.162838
NC_000913	3038425	3038430		0.171410
NC_000913	3038430	3038435		0.201720
NC_000913	3038435	3038440		0.258058
NC_000913	3038440	3038445		0.459268
NC_000913	3038445	3038450		0.535358
NC_000913	3038450	3038455		0.686591
NC_000913	3038455	3038460		0.899703
NC_000913	3038460	3038465		1.041986
NC_000913	3038465	3038470		1.683498
NC_000913	3038470	3038475		1.743413
NC_000913	3038475	3038480		1.676999
NC_000913	3038480	3038485		0.604962
NC_000913	3038485	3038490		0.286132
NC_000913	3038490	3038495		0.211551
NC_000913	3038495	3038500		0.119507
NC_000913	3038500	3038505		0.119976
NC_000913	3038505	3038510		0.112798
NC_000913	3038510	3038515		0.109182
NC_000913	3038515	3038520		0.112948
NC_000913	3038520	3038525		1.302006
NC_000913	3038525	3038530		0.943000
NC_000913	3038530	3038535		1.006488
NC_000913	3038535	3038540		1.006960
NC_000913	3038540	3038545		1.112346
NC_000913	3038545	3038550		1.097387
NC_000913	3038550	3038555		1.053562
NC_000913	3038555	3038560		1.008451
NC_000913	3038560	3038565		0.893586
NC_000913	3038565	3038570		0.877296
NC_000913	3038570	3038575		0.515848
NC_000913	3038575	3038580		0.133835
NC_000913	3038580	3038585		0.126061
NC_000913	3038585	3038590		0.082255
NC_000913	3038590	3038595		0.073094
NC_000913	3038595	3038600		0.074605
NC_000913	3038600	3038605		0.097177
NC_000913	3038605	3038610		0.141082
NC_000913	3038610	3038615		0.402924
NC_000913	3038615	3038620		0.441963
NC_000913	3038620	3038625		0.905251
NC_000913	3038625	3038630		1.505375
NC_000913	3038630	3038635		1.483171
NC_000913	3038635	3038640		1.351241
NC_000913	3038640	3038645		0.802011
NC_000913	3038645	3038650		0.703328
NC_000913	3038650	3038655		0.569816
NC_000913	3038655	3038660		0.409710
NC_000913	3038660	3038665		0.378297
NC_000913	3038665	3038670		0.423121
NC_000913	3038670	3038675		0.459779
NC_000913	3038675	3038680		0.499593
NC_000913	3038680	3038685		0.418010
NC_000913	3038685	3038690		0.294719
NC_000913	3038690	3038695		0.283805
NC_000913	3038695	3038700		0.269892
NC_000913	3038700	3038705		0.263609
NC_000913	3038705	3038710		0.369332
NC_000913	3038710	3038715		0.235914
NC_000913	3038715	3038720		0.232673
NC_000913	3038720	3038725		0.267695
NC_000913	3038725	3038730		0.257448
NC_000913	3038730	3038735		0.303774
NC_000913	3038735	3038740		0.300594
NC_000913	3038740	3038745		0.312996
NC_000913	3038745	3038750		0.190955
NC_000913	3038750	3038755		0.163561
NC_000913	3038755	3038760		0.027199
NC_000913	3038760	3038765		0.027520
NC_000913	3038765	3038770		0.006195
NC_000913	3038770	3038775		0.006630
NC_000913	3038775	3038780		0.006081
NC_000913	3038780	3038785		0.011048
NC_000913	3038785	3038790		0.011365
NC_000913	3038790	3038795		0.038921
NC_000913	3038795	3038800		0.050445
NC_000913	3038800	3038805		0.053090
NC_000913	3038805	3038810		0.084537
NC_000913	3038810	3038815		0.049346
NC_000913	3038815	3038820		0.024922
NC_000913	3038820	3038825		0.079633
NC_000913	3038825	3038830		0.103988
NC_000913	3038830	3038835		0.071601
NC_000913	3038835	3038840		0.081052
NC_000913	3038840	3038845		0.075483
NC_000913	3038845	3038850		0.052666
NC_000913	3038850	3038855		0.049963
NC_000913	3038855	3038860		0.048049
NC_000913	3038860	3038865		0.063232
NC_000913	3038865	3038870		0.075424
NC_000913	3038870	3038875		0.094141
NC_000913	3038875	3038880		0.070140
NC_000913	3038880	3038885		0.074121
NC_000913	3038885	3038890		0.062142
NC_000913	3038890	3038895		0.060480
NC_000913	3038895	3038900		0.105932
NC_000913	3038900	3038905		0.219338
NC_000913	3038905	3038910		0.724491
NC_000913	3038910	3038915		0.505399
NC_000913	3038915	3038920		0.619626
NC_000913	3038920	3038925		0.664913
NC_000913	3038925	3038930		0.635803
NC_000913	3038930	3038935		0.349076
NC_000913	3038935	3038940		0.370179
NC_000913	3038940	3038945		0.385368
NC_000913	3038945	3038950		0.382449
NC_000913	3038950	3038955		0.344860
NC_000913	3038955	3038960		0.408017
NC_000913	3038960	3038965		0.521225
NC_000913	3038965	3038970		0.522333
NC_000913	3038970	3038975		0.563542
NC_000913	3038975	3038980		0.600573
NC_000913	3038980	3038985		1.040998
NC_000913	3038985	3038990		0.529344
NC_000913	3038990	3038995		0.401151
NC_000913	3038995	3039000		0.352036
NC_000913	3039000	3039005		0.278845
NC_000913	3039005	3039010		0.182882
NC_000913	3039010	3039015		0.199259
NC_000913	3039015	3039020		0.215022
NC_000913	3039020	3039025		0.215867
NC_000913	3039025	3039030		0.171273
NC_000913	3039030	3039035		0.144095
NC_000913	3039035	3039040		0.401317
NC_000913	3039040	3039045		0.288693
NC_000913	3039045	3039050		0.268283
NC_000913	3039050	3039055		0.357455
NC_000913	3039055	3039060		0.358256
NC_000913	3039060	3039065		0.441569
NC_000913	3039065	3039070		0.731156
NC_000913	3039070	3039075		0.617804
NC_000913	3039075	3039080		0.553483
NC_000913	3039080	3039085		0.492575
NC_000913	3039085	3039090		0.442597
NC_000913	3039090	3039095		0.479866
NC_000913	3039095	3039100		0.337770
NC_000913	3039100	3039105		0.364603
NC_000913	3039105	3039110		0.373557
NC_000913	3039110	3039115		0.404151
NC_000913	3039115	3039120		0.469478
NC_000913	3039120	3039125		0.455221
NC_000913	3039125	3039130		0.818270
NC_000913	3039130	3039135		0.246124
NC_000913	3039135	3039140		0.105297
NC_000913	3039140	3039145		0.065129
NC_000913	3039145	3039150		0.051131
NC_000913	3039150	3039155		0.046174
NC_000913	3039155	3039160		0.041275
NC_000913	3039160	3039165		0.080905
NC_000913	3039165	3039170		0.164860
NC_000913	3039170	3039175		0.187832
NC_000913	3039175	3039180		0.162146
NC_000913	3039180	3039185		0.182525
NC_000913	3039185	3039190		0.175922
NC_000913	3039190	3039195		0.155424
NC_000913	3039195	3039200		0.192688
NC_000913	3039200	3039205		0.290268
NC_000913	3039205	3039210		0.308338
NC_000913	3039210	3039215		0.288015
NC_000913	3039215	3039220		0.326505
NC_000913	3039220	3039225		0.345833
NC_000913	3039225	3039230		0.301398
NC_000913	3039230	3039235		0.302432
NC_000913	3039235	3039240		0.173351
NC_000913	3039240	3039245		0.079095
NC_000913	3039245	3039250		0.076631
NC_000913	3039250	3039255		0.086121
NC_000913	3039255	3039260		0.093795
NC_000913	3039260	3039265		0.111640
NC_000913	3039265	3039270		0.978518
NC_000913	3039270	3039275		1.217597
NC_000913	3039275	3039280		1.306235
NC_000913	3039280	3039285		0.935738
NC_000913	3039285	3039290		0.747946
NC_000913	3039290	3039295		0.657936
NC_000913	3039295	3039300		0.659891
NC_000913	3039300	3039305		0.578897
NC_000913	3039305	3039310		0.532006
NC_000913	3039310	3039315		0.557701
NC_000913	3039315	3039320		0.590107
NC_000913	3039320	3039325		0.695589
NC_000913	3039325	3039330		0.809234
NC_000913	3039330	3039335		0.799203
NC_000913	3039335	3039340		0.853110
NC_000913	3039340	3039345		0.936753
NC_000913	3039345	3039350		0.749775
NC_000913	3039350	3039355		0.723789
NC_000913	3039355	3039360		0.715949
NC_000913	3039360	3039365		0.886163
NC_000913	3039365	3039370		1.010828
NC_000913	3039370	3039375		0.489987
NC_000913	3039375	3039380		0.458372
NC_000913	3039380	3039385		0.255612
NC_000913	3039385	3039390		0.211043
NC_000913	3039390	3039395		0.136346
NC_000913	3039395	3039400		0.125912
NC_000913	3039400	3039405		0.104319
NC_000913	3039405	3039410		0.219630
NC_000913	3039410	3039415		0.156780
NC_000913	3039415	3039420		0.093012
NC_000913	3039420	3039425		0.108664
NC_000913	3039425	3039430		0.097333
NC_000913	3039430	3039435		0.092716
NC_000913	3039435	3039440		0.154022
NC_000913	3039440	3039445		0.188424
NC_000913	3039445	3039450		0.160607
NC_000913	3039450	3039455		0.143955
NC_000913	3039455	3039460		0.170180
NC_000913	3039460	3039465		0.181209
NC_000913	3039465	3039470		0.323874
NC_000913	3039470	3039475		0.163023
NC_000913	3039475	3039480		0.176544
NC_000913	3039480	3039485		0.277319
NC_000913	3039485	3039490		0.382452
NC_000913	3039490	3039495		0.466891
NC_000913	3039495	3039500		0.489829
NC_000913	3039500	3039505		0.536003
NC_000913	3039505	3039510		0.507102
NC_000913	3039510	3039515		0.486078
NC_000913	3039515	3039520		0.472990
NC_000913	3039520	3039525		0.496430
NC_000913	3039525	3039530		0.476596
NC_000913	3039530	3039535		0.499567
NC_000913	3039535	3039540		0.528084
NC_000913	3039540	3039545		0.451122
NC_000913	3039545	3039550		0.385746
NC_000913	3039550	3039555		0.387263
NC_000913	3039555	3039560		0.338160
NC_000913	3039560	3039565		0.305470
NC_000913	3039565	3039570		0.266311
NC_000913	3039570	3039575		0.140278
NC_000913	3039575	3039580		0.122424
NC_000913	3039580	3039585		0.051141
NC_000913	3039585	3039590		0.080680
NC_000913	3039590	3039595		0.055714
NC_000913	3039595	3039600		0.050643
NC_000913	3039600	3039605		0.038761
NC_000913	3039605	3039610		0.036870
NC_000913	3039610	3039615		0.037158
NC_000913	3039615	3039620		0.033564
NC_000913	3039620	3039625		0.041025
NC_000913	3039625	3039630		0.046493
NC_000913	3039630	3039635		0.055827
NC_000913	3039635	3039640		0.054861
NC_000913	3039640	3039645		0.055575
NC_000913	3039645	3039650		0.061801
NC_000913	3039650	3039655		0.062192
NC_000913	3039655	3039660		0.080127
NC_000913	3039660	3039665		0.071832
NC_000913	3039665	3039670		0.068151
NC_000913	3039670	3039675		0.053351
NC_000913	3039675	3039680		0.036938
NC_000913	3039680	3039685		0.032800
NC_000913	3039685	3039690		0.030742
NC_000913	3039690	3039695		0.031169
NC_000913	3039695	3039700		0.031873
NC_000913	3039700	3039705		0.034486
NC_000913	3039705	3039710		0.043435
NC_000913	3039710	3039715		0.029793
NC_000913	3039715	3039720		0.019160
NC_000913	3039720	3039725		0.017778
NC_000913	3039725	3039730		0.014766
NC_000913	3039730	3039735		0.013930
NC_000913	3039735	3039740		0.016938
NC_000913	3039740	3039745		0.016582
NC_000913	3039745	3039750		0.027478
NC_000913	3039750	3039755		0.029602
NC_000913	3039755	3039760		0.041081
NC_000913	3039760	3039765		0.049034
NC_000913	3039765	3039770		0.066130
NC_000913	3039770	3039775		0.098003
NC_000913	3039775	3039780		0.098726
NC_000913	3039780	3039785		0.102677
NC_000913	3039785	3039790		0.124410
NC_000913	3039790	3039795		0.062319
NC_000913	3039795	3039800		0.050538
NC_000913	3039800	3039805		0.027601
NC_000913	3039805	3039810		0.023215
NC_000913	3039810	3039815		0.010521
NC_000913	3039815	3039820		0.004221
NC_000913	3039820	3039825		0.003735
NC_000913	3039825	3039830		0.003477
NC_000913	3039830	3039835		0.003597
NC_000913	3039835	3039840		0.003797
NC_000913	3039840	3039845		0.003845
NC_000913	3039845	3039850		0.003417
NC_000913	3039850	3039855		0.005197
NC_000913	3039855	3039860		0.013260
NC_000913	3039860	3039865		0.001724
NC_000913	3039865	3039870		0.001239
NC_000913	3039870	3039875		0.001424
NC_000913	3039875	3039880		0.001521
NC_000913	3039880	3039885		0.001334
NC_000913	3039885	3039890		0.001599
NC_000913	3039890	3039895		0.002470
NC_000913	3039895	3039900		0.003103
NC_000913	3039900	3039905		0.002515
NC_000913	3039905	3039910		0.003278
NC_000913	3039910	3039915		0.005166
NC_000913	3039915	3039920		0.005410
NC_000913	3039920	3039925		0.009161
NC_000913	3039925	3039930		0.009112
NC_000913	3039930	3039935		0.012496
NC_000913	3039935	3039940		0.023950
NC_000913	3039940	3039945		0.037452
NC_000913	3039945	3039950		0.062391
NC_000913	3039950	3039955		0.128190
NC_000913	3039955	3039960		0.132506
NC_000913	3039960	3039965		0.164231
NC_000913	3039965	3039970		0.183519
NC_000913	3039970	3039975		0.192258
NC_000913	3039975	3039980		0.163684
NC_000913	3039980	3039985		0.190530
NC_000913	3039985	3039990		0.177004
NC_000913	3039990	3039995		0.195391
NC_000913	3039995	3040000		0.195810
NC_000913	3040000	3040005		0.226977
NC_000913	3040005	3040010		0.258070
NC_000913	3040010	3040015		0.276896
NC_000913	3040015	3040020		0.304630
NC_000913	3040020	3040025		0.315113
NC_000913	3040025	3040030		0.305029
NC_000913	3040030	3040035		0.232549
NC_000913	3040035	3040040		0.224568
NC_000913	3040040	3040045		0.273080
NC_000913	3040045	3040050		0.267141
NC_000913	3040050	3040055		0.205563
NC_000913	3040055	3040060		0.194642
NC_000913	3040060	3040065		0.191485
NC_000913	3040065	3040070		0.210658
NC_000913	3040070	3040075		0.271440
NC_000913	3040075	3040080		0.407598
NC_000913	3040080	3040085		0.488091
NC_000913	3040085	3040090		0.640691
NC_000913	3040090	3040095		0.622012
NC_000913	3040095	3040100		0.609003
NC_000913	3040100	3040105		0.542112
NC_000913	3040105	3040110		0.551918
NC_000913	3040110	3040115		0.566523
NC_000913	3040115	3040120		0.531350
NC_000913	3040120	3040125		0.703409
NC_000913	3040125	3040130		0.524598
NC_000913	3040130	3040135		0.366791
NC_000913	3040135	3040140		0.193021
NC_000913	3040140	3040145		0.203178
NC_000913	3040145	3040150		0.174344
NC_000913	3040150	3040155		0.165411
NC_000913	3040155	3040160		0.162658
NC_000913	3040160	3040165		0.195524
NC_000913	3040165	3040170		0.174553
NC_000913	3040170	3040175		0.257333
NC_000913	3040175	3040180		0.199932
NC_000913	3040180	3040185		0.143548
NC_000913	3040185	3040190		0.100001
NC_000913	3040190	3040195		0.081204
NC_000913	3040195	3040200		0.068689
NC_000913	3040200	3040205		0.077410
NC_000913	3040205	3040210		0.111451
NC_000913	3040210	3040215		0.116801
NC_000913	3040215	3040220		0.111867
NC_000913	3040220	3040225		0.188330
NC_000913	3040225	3040230		0.157742
NC_000913	3040230	3040235		0.266734
NC_000913	3040235	3040240		0.177960
NC_000913	3040240	3040245		0.175175
NC_000913	3040245	3040250		0.217594
NC_000913	3040250	3040255		0.167792
NC_000913	3040255	3040260		0.061300
NC_000913	3040260	3040265		0.055501
NC_000913	3040265	3040270		0.057315
NC_000913	3040270	3040275		0.062128
NC_000913	3040275	3040280		0.063522
NC_000913	3040280	3040285		0.060557
NC_000913	3040285	3040290		0.078174
NC_000913	3040290	3040295		0.202021
NC_000913	3040295	3040300		0.210732
NC_000913	3040300	3040305		0.249009
NC_000913	3040305	3040310		0.203005
NC_000913	3040310	3040315		0.254418
NC_000913	3040315	3040320		0.218043
NC_000913	3040320	3040325		0.220080
NC_000913	3040325	3040330		0.181005
NC_000913	3040330	3040335		0.188780
NC_000913	3040335	3040340		0.199260
NC_000913	3040340	3040345		0.213245
NC_000913	3040345	3040350		0.424922
NC_000913	3040350	3040355		0.422292
NC_000913	3040355	3040360		0.420428
NC_000913	3040360	3040365		0.334791
NC_000913	3040365	3040370		0.417986
NC_000913	3040370	3040375		0.392171
NC_000913	3040375	3040380		0.386053
NC_000913	3040380	3040385		0.371948
NC_000913	3040385	3040390		0.347464
NC_000913	3040390	3040395		0.315168
NC_000913	3040395	3040400		0.323551
NC_000913	3040400	3040405		0.255316
NC_000913	3040405	3040410		0.208895
NC_000913	3040410	3040415		0.272918
NC_000913	3040415	3040420		0.217078
NC_000913	3040420	3040425		0.219909
NC_000913	3040425	3040430		0.146523
NC_000913	3040430	3040435		0.164909
NC_000913	3040435	3040440		0.184093
NC_000913	3040440	3040445		0.151336
NC_000913	3040445	3040450		0.124281
NC_000913	3040450	3040455		0.131663
NC_000913	3040455	3040460		0.097840
NC_000913	3040460	3040465		0.078696
NC_000913	3040465	3040470		0.132137
NC_000913	3040470	3040475		0.071002
NC_000913	3040475	3040480		0.089871
NC_000913	3040480	3040485		0.184871
NC_000913	3040485	3040490		0.183573
NC_000913	3040490	3040495		0.193235
NC_000913	3040495	3040500		0.333462
NC_000913	3040500	3040505		0.429076
NC_000913	3040505	3040510		0.371612
NC_000913	3040510	3040515		0.525747
NC_000913	3040515	3040520		0.522942
NC_000913	3040520	3040525		0.766334
NC_000913	3040525	3040530		0.779561
NC_000913	3040530	3040535		0.639757
NC_000913	3040535	3040540		0.635061
NC_000913	3040540	3040545		0.997945
NC_000913	3040545	3040550		1.056064
NC_000913	3040550	3040555		0.786427
NC_000913	3040555	3040560		0.601665
NC_000913	3040560	3040565		0.366635
NC_000913	3040565	3040570		0.300708
NC_000913	3040570	3040575		0.256878
NC_000913	3040575	3040580		0.196188
NC_000913	3040580	3040585		0.159256
NC_000913	3040585	3040590		0.207537
NC_000913	3040590	3040595		0.232697
NC_000913	3040595	3040600		0.294109
NC_000913	3040600	3040605		0.278581
NC_000913	3040605	3040610		0.231036
NC_000913	3040610	3040615		0.390623
NC_000913	3040615	3040620		0.335086
NC_000913	3040620	3040625		0.324519
NC_000913	3040625	3040630		0.308237
NC_000913	3040630	3040635		0.480318
NC_000913	3040635	3040640		0.517832
NC_000913	3040640	3040645		0.592374
NC_000913	3040645	3040650		0.974081
NC_000913	3040650	3040655		0.857784
NC_000913	3040655	3040660		0.866716
NC_000913	3040660	3040665		0.930111
NC_000913	3040665	3040670		1.146517
NC_000913	3040670	3040675		1.376991
NC_000913	3040675	3040680		0.985557
NC_000913	3040680	3040685		1.040959
NC_000913	3040685	3040690		0.922399
NC_000913	3040690	3040695		1.087987
NC_000913	3040695	3040700		1.119315
NC_000913	3040700	3040705		0.933248
NC_000913	3040705	3040710		0.660944
NC_000913	3040710	3040715		0.696331
NC_000913	3040715	3040720		0.695906
NC_000913	3040720	3040725		0.627494
NC_000913	3040725	3040730		0.612577
NC_000913	3040730	3040735		0.791026
NC_000913	3040735	3040740		1.064546
NC_000913	3040740	3040745		1.139449
NC_000913	3040745	3040750		0.988536
NC_000913	3040750	3040755		1.057655
NC_000913	3040755	3040760		1.125052
NC_000913	3040760	3040765		1.498564
NC_000913	3040765	3040770		0.439495
NC_000913	3040770	3040775		0.387233
NC_000913	3040775	3040780		0.298285
NC_000913	3040780	3040785		0.275444
NC_000913	3040785	3040790		0.270516
NC_000913	3040790	3040795		0.275452
NC_000913	3040795	3040800		0.316640
NC_000913	3040800	3040805		0.572524
NC_000913	3040805	3040810		0.510447
NC_000913	3040810	3040815		0.348815
NC_000913	3040815	3040820		0.345893
NC_000913	3040820	3040825		0.317680
NC_000913	3040825	3040830		0.310496
NC_000913	3040830	3040835		0.251007
NC_000913	3040835	3040840		0.242915
NC_000913	3040840	3040845		0.350222
NC_000913	3040845	3040850		0.514466
NC_000913	3040850	3040855		0.413480
NC_000913	3040855	3040860		0.468296
NC_000913	3040860	3040865		0.315041
NC_000913	3040865	3040870		0.529335
NC_000913	3040870	3040875		0.587829
NC_000913	3040875	3040880		0.566911
NC_000913	3040880	3040885		0.638213
NC_000913	3040885	3040890		0.646449
NC_000913	3040890	3040895		0.940446
NC_000913	3040895	3040900		1.063284
NC_000913	3040900	3040905		0.888521
NC_000913	3040905	3040910		1.195598
NC_000913	3040910	3040915		0.918211
NC_000913	3040915	3040920		0.839326
NC_000913	3040920	3040925		0.760475
NC_000913	3040925	3040930		0.547440
NC_000913	3040930	3040935		0.519997
NC_000913	3040935	3040940		0.520264
NC_000913	3040940	3040945		0.689800
NC_000913	3040945	3040950		0.696718
NC_000913	3040950	3040955		0.609516
NC_000913	3040955	3040960		0.642805
NC_000913	3040960	3040965		0.697990
NC_000913	3040965	3040970		0.736405
NC_000913	3040970	3040975		0.708941
NC_000913	3040975	3040980		0.788922
NC_000913	3040980	3040985		0.560495
NC_000913	3040985	3040990		0.174137
NC_000913	3040990	3040995		0.146378
NC_000913	3040995	3041000		0.122987
NC_000913	3041000	3041005		0.100311
NC_000913	3041005	3041010		0.024722
NC_000913	3041010	3041015		0.034744
NC_000913	3041015	3041020		0.052199
NC_000913	3041020	3041025		0.048464
NC_000913	3041025	3041030		0.038801
NC_000913	3041030	3041035		0.037882
NC_000913	3041035	3041040		0.040236
NC_000913	3041040	3041045		0.021434
NC_000913	3041045	3041050		0.010008
NC_000913	3041050	3041055		0.010215
NC_000913	3041055	3041060		0.009597
NC_000913	3041060	3041065		0.025390
NC_000913	3041065	3041070		0.027660
NC_000913	3041070	3041075		0.019266
NC_000913	3041075	3041080		0.080612
NC_000913	3041080	3041085		0.074705
NC_000913	3041085	3041090		0.054512
NC_000913	3041090	3041095		0.049104
NC_000913	3041095	3041100		0.055147
NC_000913	3041100	3041105		0.053436
NC_000913	3041105	3041110		0.061585
NC_000913	3041110	3041115		0.081633
NC_000913	3041115	3041120		0.087789
NC_000913	3041120	3041125		0.105778
NC_000913	3041125	3041130		0.161971
NC_000913	3041130	3041135		0.191576
NC_000913	3041135	3041140		0.247850
NC_000913	3041140	3041145		0.474332
NC_000913	3041145	3041150		0.275625
NC_000913	3041150	3041155		0.296052
NC_000913	3041155	3041160		0.287711
NC_000913	3041160	3041165		0.269489
NC_000913	3041165	3041170		0.276361
NC_000913	3041170	3041175		0.158417
NC_000913	3041175	3041180		0.165492
NC_000913	3041180	3041185		0.089902
NC_000913	3041185	3041190		0.117173
NC_000913	3041190	3041195		0.106720
NC_000913	3041195	3041200		0.101128
NC_000913	3041200	3041205		0.113825
NC_000913	3041205	3041210		0.137917
NC_000913	3041210	3041215		0.129713
NC_000913	3041215	3041220		0.145933
NC_000913	3041220	3041225		0.150468
NC_000913	3041225	3041230		0.210564
NC_000913	3041230	3041235		0.236143
NC_000913	3041235	3041240		0.327809
NC_000913	3041240	3041245		0.345328
NC_000913	3041245	3041250		0.407824
NC_000913	3041250	3041255		0.365711
NC_000913	3041255	3041260		0.359852
NC_000913	3041260	3041265		0.373612
NC_000913	3041265	3041270		0.340964
NC_000913	3041270	3041275		0.325577
NC_000913	3041275	3041280		0.327552
NC_000913	3041280	3041285		0.315372
NC_000913	3041285	3041290		0.220737
NC_000913	3041290	3041295		0.210254
NC_000913	3041295	3041300		0.216689
NC_000913	3041300	3041305		0.206210
NC_000913	3041305	3041310		0.173789
NC_000913	3041310	3041315		0.115091
NC_000913	3041315	3041320		0.077038
NC_000913	3041320	3041325		0.099372
NC_000913	3041325	3041330		0.053037
NC_000913	3041330	3041335		0.057475
NC_000913	3041335	3041340		0.072437
NC_000913	3041340	3041345		0.072292
NC_000913	3041345	3041350		0.087387
NC_000913	3041350	3041355		0.115117
NC_000913	3041355	3041360		0.145134
NC_000913	3041360	3041365		0.156781
NC_000913	3041365	3041370		0.336122
NC_000913	3041370	3041375		0.462160
NC_000913	3041375	3041380		0.816339
NC_000913	3041380	3041385		0.810412
NC_000913	3041385	3041390		1.064817
NC_000913	3041390	3041395		1.155296
NC_000913	3041395	3041400		1.159243
NC_000913	3041400	3041405		1.190394
NC_000913	3041405	3041410		1.222224
NC_000913	3041410	3041415		1.230451
NC_000913	3041415	3041420		1.280691
NC_000913	3041420	3041425		1.350121
NC_000913	3041425	3041430		1.232721
NC_000913	3041430	3041435		1.343351
NC_000913	3041435	3041440		1.281003
NC_000913	3041440	3041445		1.492679
NC_000913	3041445	3041450		1.607176
NC_000913	3041450	3041455		1.392069
NC_000913	3041455	3041460		1.220440
NC_000913	3041460	3041465		0.656540
NC_000913	3041465	3041470		0.653314
NC_000913	3041470	3041475		0.493994
NC_000913	3041475	3041480		0.355552
NC_000913	3041480	3041485		0.255966
NC_000913	3041485	3041490		0.245426
NC_000913	3041490	3041495		0.257320
NC_000913	3041495	3041500		0.261693
NC_000913	3041500	3041505		0.284756
NC_000913	3041505	3041510		0.304015
NC_000913	3041510	3041515		0.578090
NC_000913	3041515	3041520		0.505014
NC_000913	3041520	3041525		0.478844
NC_000913	3041525	3041530		0.565571
NC_000913	3041530	3041535		0.443860
NC_000913	3041535	3041540		0.484517
NC_000913	3041540	3041545		0.476559
NC_000913	3041545	3041550		0.459395
NC_000913	3041550	3041555		0.648169
NC_000913	3041555	3041560		0.628002
NC_000913	3041560	3041565		0.674954
NC_000913	3041565	3041570		0.701734
NC_000913	3041570	3041575		0.165142
NC_000913	3041575	3041580		0.124522
NC_000913	3041580	3041585		0.126751
NC_000913	3041585	3041590		0.085667
NC_000913	3041590	3041595		0.104104
NC_000913	3041595	3041600		0.154629
NC_000913	3041600	3041605		0.487366
NC_000913	3041605	3041610		0.383808
NC_000913	3041610	3041615		0.344118
NC_000913	3041615	3041620		0.309433
NC_000913	3041620	3041625		0.275669
NC_000913	3041625	3041630		0.373358
NC_000913	3041630	3041635		0.292724
NC_000913	3041635	3041640		0.149119
NC_000913	3041640	3041645		0.081128
NC_000913	3041645	3041650		0.079946
NC_000913	3041650	3041655		0.068314
NC_000913	3041655	3041660		0.064079
NC_000913	3041660	3041665		0.068442
NC_000913	3041665	3041670		0.068494
NC_000913	3041670	3041675		0.184560
NC_000913	3041675	3041680		0.080388
NC_000913	3041680	3041685		0.103858
NC_000913	3041685	3041690		0.093407
NC_000913	3041690	3041695		0.087761
NC_000913	3041695	3041700		0.091487
NC_000913	3041700	3041705		0.116343
NC_000913	3041705	3041710		0.175632
NC_000913	3041710	3041715		0.319326
NC_000913	3041715	3041720		0.423446
NC_000913	3041720	3041725		0.408285
NC_000913	3041725	3041730		0.316005
NC_000913	3041730	3041735		0.332454
NC_000913	3041735	3041740		0.295818
NC_000913	3041740	3041745		0.264079
NC_000913	3041745	3041750		0.256508
NC_000913	3041750	3041755		0.234825
NC_000913	3041755	3041760		0.241545
NC_000913	3041760	3041765		0.322027
NC_000913	3041765	3041770		0.371900
NC_000913	3041770	3041775		0.760380
NC_000913	3041775	3041780		0.894291
NC_000913	3041780	3041785		0.932652
NC_000913	3041785	3041790		0.958102
NC_000913	3041790	3041795		1.179775
NC_000913	3041795	3041800		1.215027
NC_000913	3041800	3041805		1.338492
NC_000913	3041805	3041810		1.262119
NC_000913	3041810	3041815		0.794810
NC_000913	3041815	3041820		0.604230
NC_000913	3041820	3041825		0.399593
NC_000913	3041825	3041830		0.318974
NC_000913	3041830	3041835		0.377299
NC_000913	3041835	3041840		0.365829
NC_000913	3041840	3041845		0.390154
NC_000913	3041845	3041850		0.383466
NC_000913	3041850	3041855		0.402179
NC_000913	3041855	3041860		0.464846
NC_000913	3041860	3041865		0.669542
NC_000913	3041865	3041870		0.836311
NC_000913	3041870	3041875		0.768490
NC_000913	3041875	3041880		0.762128
NC_000913	3041880	3041885		0.714036
NC_000913	3041885	3041890		1.168927
NC_000913	3041890	3041895		0.631405
NC_000913	3041895	3041900		0.545784
NC_000913	3041900	3041905		0.487430
NC_000913	3041905	3041910		0.517942
NC_000913	3041910	3041915		0.504307
NC_000913	3041915	3041920		0.359213
NC_000913	3041920	3041925		0.316349
NC_000913	3041925	3041930		0.304329
NC_000913	3041930	3041935		0.285871
NC_000913	3041935	3041940		0.259049
NC_000913	3041940	3041945		0.312678
NC_000913	3041945	3041950		0.197093
NC_000913	3041950	3041955		0.199033
NC_000913	3041955	3041960		0.149279
NC_000913	3041960	3041965		0.140431
NC_000913	3041965	3041970		0.147275
NC_000913	3041970	3041975		0.157308
NC_000913	3041975	3041980		0.220483
NC_000913	3041980	3041985		0.211619
NC_000913	3041985	3041990		0.156386
NC_000913	3041990	3041995		0.163056
NC_000913	3041995	3042000		0.183475
NC_000913	3042000	3042005		0.313303
NC_000913	3042005	3042010		0.394959
NC_000913	3042010	3042015		0.163154
NC_000913	3042015	3042020		0.161865
NC_000913	3042020	3042025		0.159137
NC_000913	3042025	3042030		0.159752
NC_000913	3042030	3042035		0.160796
NC_000913	3042035	3042040		0.176484
NC_000913	3042040	3042045		0.174923
NC_000913	3042045	3042050		0.508341
NC_000913	3042050	3042055		0.486616
NC_000913	3042055	3042060		0.449545
NC_000913	3042060	3042065		0.411028
NC_000913	3042065	3042070		0.258949
NC_000913	3042070	3042075		0.226284
NC_000913	3042075	3042080		0.225390
NC_000913	3042080	3042085		0.250390
NC_000913	3042085	3042090		0.265624
NC_000913	3042090	3042095		0.358405
NC_000913	3042095	3042100		0.405074
NC_000913	3042100	3042105		0.604879
NC_000913	3042105	3042110		0.480125
NC_000913	3042110	3042115		0.299160
NC_000913	3042115	3042120		0.253197
NC_000913	3042120	3042125		0.259772
NC_000913	3042125	3042130		0.228211
NC_000913	3042130	3042135		0.235230
NC_000913	3042135	3042140		0.302393
NC_000913	3042140	3042145		0.327249
NC_000913	3042145	3042150		0.312531
NC_000913	3042150	3042155		0.340259
NC_000913	3042155	3042160		0.412316
NC_000913	3042160	3042165		0.493858
NC_000913	3042165	3042170		0.423826
NC_000913	3042170	3042175		0.382407
NC_000913	3042175	3042180		0.472697
NC_000913	3042180	3042185		0.566016
NC_000913	3042185	3042190		0.557767
NC_000913	3042190	3042195		0.585369
NC_000913	3042195	3042200		0.649179
NC_000913	3042200	3042205		2.273052
NC_000913	3042205	3042210		0.790710
NC_000913	3042210	3042215		0.582387
NC_000913	3042215	3042220		0.259403
NC_000913	3042220	3042225		0.210308
NC_000913	3042225	3042230		0.097070
NC_000913	3042230	3042235		0.111015
NC_000913	3042235	3042240		0.111420
NC_000913	3042240	3042245		0.118347
NC_000913	3042245	3042250		0.164904
NC_000913	3042250	3042255		0.488002
NC_000913	3042255	3042260		0.402510
NC_000913	3042260	3042265		0.478123
NC_000913	3042265	3042270		0.266765
NC_000913	3042270	3042275		0.263907
NC_000913	3042275	3042280		0.239293
NC_000913	3042280	3042285		0.279898
NC_000913	3042285	3042290		0.374866
NC_000913	3042290	3042295		0.450793
NC_000913	3042295	3042300		0.756178
NC_000913	3042300	3042305		2.386180
NC_000913	3042305	3042310		0.996552
NC_000913	3042310	3042315		0.347819
NC_000913	3042315	3042320		0.243604
NC_000913	3042320	3042325		0.121038
NC_000913	3042325	3042330		0.102821
NC_000913	3042330	3042335		0.060867
NC_000913	3042335	3042340		0.064908
NC_000913	3042340	3042345		0.067957
NC_000913	3042345	3042350		0.276517
NC_000913	3042350	3042355		0.601133
NC_000913	3042355	3042360		0.583632
NC_000913	3042360	3042365		0.709848
NC_000913	3042365	3042370		0.671242
NC_000913	3042370	3042375		1.329950
NC_000913	3042375	3042380		0.541566
NC_000913	3042380	3042385		0.445124
NC_000913	3042385	3042390		0.443520
NC_000913	3042390	3042395		0.474869
NC_000913	3042395	3042400		0.317198
NC_000913	3042400	3042405		0.294752
NC_000913	3042405	3042410		0.187908
NC_000913	3042410	3042415		0.177243
NC_000913	3042415	3042420		0.130398
NC_000913	3042420	3042425		0.140175
NC_000913	3042425	3042430		0.147693
NC_000913	3042430	3042435		0.110811
NC_000913	3042435	3042440		0.154594
NC_000913	3042440	3042445		0.226175
NC_000913	3042445	3042450		0.361925
NC_000913	3042450	3042455		0.300205
NC_000913	3042455	3042460		0.321464
NC_000913	3042460	3042465		0.355761
NC_000913	3042465	3042470		0.772728
NC_000913	3042470	3042475		0.579638
NC_000913	3042475	3042480		0.638301
NC_000913	3042480	3042485		0.665536
NC_000913	3042485	3042490		0.752764
NC_000913	3042490	3042495		0.784435
NC_000913	3042495	3042500		0.834133
NC_000913	3042500	3042505		0.898111
NC_000913	3042505	3042510		0.982699
NC_000913	3042510	3042515		1.010868
NC_000913	3042515	3042520		0.655915
NC_000913	3042520	3042525		0.495082
NC_000913	3042525	3042530		0.420904
NC_000913	3042530	3042535		0.201021
NC_000913	3042535	3042540		0.141275
NC_000913	3042540	3042545		0.085234
NC_000913	3042545	3042550		0.087905
NC_000913	3042550	3042555		0.101991
NC_000913	3042555	3042560		0.103942
NC_000913	3042560	3042565		0.179531
NC_000913	3042565	3042570		0.262920
NC_000913	3042570	3042575		0.310697
NC_000913	3042575	3042580		0.651728
NC_000913	3042580	3042585		0.563647
NC_000913	3042585	3042590		0.571822
NC_000913	3042590	3042595		0.639319
NC_000913	3042595	3042600		0.645195
NC_000913	3042600	3042605		0.611849
NC_000913	3042605	3042610		0.594179
NC_000913	3042610	3042615		0.680633
NC_000913	3042615	3042620		0.786286
NC_000913	3042620	3042625		0.200665
NC_000913	3042625	3042630		0.186295
NC_000913	3042630	3042635		0.189407
NC_000913	3042635	3042640		0.168284
NC_000913	3042640	3042645		0.215217
NC_000913	3042645	3042650		0.185096
NC_000913	3042650	3042655		0.166472
NC_000913	3042655	3042660		0.171678
NC_000913	3042660	3042665		0.188623
NC_000913	3042665	3042670		0.385627
NC_000913	3042670	3042675		0.392011
NC_000913	3042675	3042680		0.572388
NC_000913	3042680	3042685		0.468480
NC_000913	3042685	3042690		0.341589
NC_000913	3042690	3042695		0.227897
NC_000913	3042695	3042700		0.190785
NC_000913	3042700	3042705		0.163793
NC_000913	3042705	3042710		0.194995
NC_000913	3042710	3042715		0.238422
NC_000913	3042715	3042720		0.394325
NC_000913	3042720	3042725		0.302661
NC_000913	3042725	3042730		0.339603
NC_000913	3042730	3042735		0.251128
NC_000913	3042735	3042740		0.239380
NC_000913	3042740	3042745		0.348702
NC_000913	3042745	3042750		0.433543
NC_000913	3042750	3042755		0.404934
NC_000913	3042755	3042760		0.385265
NC_000913	3042760	3042765		0.393232
NC_000913	3042765	3042770		0.562410
NC_000913	3042770	3042775		0.495585
NC_000913	3042775	3042780		0.430078
NC_000913	3042780	3042785		0.548248
NC_000913	3042785	3042790		0.500415
NC_000913	3042790	3042795		0.412012
NC_000913	3042795	3042800		0.302450
NC_000913	3042800	3042805		0.258913
NC_000913	3042805	3042810		0.168408
NC_000913	3042810	3042815		0.146539
NC_000913	3042815	3042820		0.131957
NC_000913	3042820	3042825		0.075734
NC_000913	3042825	3042830		0.047622
NC_000913	3042830	3042835		0.040198
NC_000913	3042835	3042840		0.038958
NC_000913	3042840	3042845		0.044886
NC_000913	3042845	3042850		0.040991
NC_000913	3042850	3042855		0.070732
NC_000913	3042855	3042860		0.110807
NC_000913	3042860	3042865		0.111012
NC_000913	3042865	3042870		0.500543
NC_000913	3042870	3042875		0.466032
NC_000913	3042875	3042880		0.380044
NC_000913	3042880	3042885		0.354479
NC_000913	3042885	3042890		0.346579
NC_000913	3042890	3042895		0.381882
NC_000913	3042895	3042900		0.400717
NC_000913	3042900	3042905		0.450887
NC_000913	3042905	3042910		0.292999
NC_000913	3042910	3042915		0.276201
NC_000913	3042915	3042920		0.321198
NC_000913	3042920	3042925		0.408998
NC_000913	3042925	3042930		0.400842
NC_000913	3042930	3042935		0.261978
NC_000913	3042935	3042940		0.314758
NC_000913	3042940	3042945		0.230686
NC_000913	3042945	3042950		0.246068
NC_000913	3042950	3042955		0.164552
NC_000913	3042955	3042960		0.187398
NC_000913	3042960	3042965		0.231667
NC_000913	3042965	3042970		0.361843
NC_000913	3042970	3042975		0.312445
NC_000913	3042975	3042980		0.321468
NC_000913	3042980	3042985		0.351918
NC_000913	3042985	3042990		0.376009
NC_000913	3042990	3042995		0.366484
NC_000913	3042995	3043000		0.586673
NC_000913	3043000	3043005		0.554646
NC_000913	3043005	3043010		0.687849
NC_000913	3043010	3043015		0.699143
NC_000913	3043015	3043020		1.248180
NC_000913	3043020	3043025		0.929892
NC_000913	3043025	3043030		0.706446
NC_000913	3043030	3043035		0.624939
NC_000913	3043035	3043040		0.640259
NC_000913	3043040	3043045		0.714172
NC_000913	3043045	3043050		0.642715
NC_000913	3043050	3043055		0.649251
NC_000913	3043055	3043060		1.111515
NC_000913	3043060	3043065		0.772201
NC_000913	3043065	3043070		0.535075
NC_000913	3043070	3043075		0.418081
NC_000913	3043075	3043080		0.348638
NC_000913	3043080	3043085		0.329465
NC_000913	3043085	3043090		0.372205
NC_000913	3043090	3043095		0.433630
NC_000913	3043095	3043100		0.497318
NC_000913	3043100	3043105		0.772880
NC_000913	3043105	3043110		0.830223
NC_000913	3043110	3043115		1.188834
NC_000913	3043115	3043120		0.875763
NC_000913	3043120	3043125		0.875835
NC_000913	3043125	3043130		0.697247
NC_000913	3043130	3043135		0.658567
NC_000913	3043135	3043140		0.557804
NC_000913	3043140	3043145		0.448386
NC_000913	3043145	3043150		0.382953
NC_000913	3043150	3043155		0.545174
NC_000913	3043155	3043160		0.648365
NC_000913	3043160	3043165		0.748678
NC_000913	3043165	3043170		0.734520
NC_000913	3043170	3043175		0.652120
NC_000913	3043175	3043180		0.632868
NC_000913	3043180	3043185		0.638534
NC_000913	3043185	3043190		0.654703
NC_000913	3043190	3043195		0.676105
NC_000913	3043195	3043200		0.764317
NC_000913	3043200	3043205		1.039177
NC_000913	3043205	3043210		1.269974
NC_000913	3043210	3043215		1.354293
NC_000913	3043215	3043220		1.813617
NC_000913	3043220	3043225		1.942042
NC_000913	3043225	3043230		2.705525
NC_000913	3043230	3043235		3.366197
NC_000913	3043235	3043240		3.966914
NC_000913	3043240	3043245		4.119442
NC_000913	3043245	3043250		4.843737
NC_000913	3043250	3043255		5.142341
NC_000913	3043255	3043260		4.809683
NC_000913	3043260	3043265		4.632268
NC_000913	3043265	3043270		4.586340
NC_000913	3043270	3043275		4.614182
NC_000913	3043275	3043280		4.839738
NC_000913	3043280	3043285		4.531864
NC_000913	3043285	3043290		4.884141
NC_000913	3043290	3043295		4.851516
NC_000913	3043295	3043300		4.375213
NC_000913	3043300	3043305		4.365135
NC_000913	3043305	3043310		3.266095
NC_000913	3043310	3043315		2.311868
NC_000913	3043315	3043320		1.483305
NC_000913	3043320	3043325		1.283157
NC_000913	3043325	3043330		1.002312
NC_000913	3043330	3043335		0.692489
NC_000913	3043335	3043340		0.744113
NC_000913	3043340	3043345		0.751675
NC_000913	3043345	3043350		0.801458
NC_000913	3043350	3043355		0.725055
NC_000913	3043355	3043360		0.736080
NC_000913	3043360	3043365		0.745706
NC_000913	3043365	3043370		0.712965
NC_000913	3043370	3043375		0.816174
NC_000913	3043375	3043380		0.739190
NC_000913	3043380	3043385		0.674741
NC_000913	3043385	3043390		0.727253
NC_000913	3043390	3043395		0.589997
NC_000913	3043395	3043400		0.548616
NC_000913	3043400	3043405		0.697665
NC_000913	3043405	3043410		0.618455
NC_000913	3043410	3043415		0.401419
NC_000913	3043415	3043420		0.283162
NC_000913	3043420	3043425		0.295539
NC_000913	3043425	3043430		0.271478
NC_000913	3043430	3043435		0.237861
NC_000913	3043435	3043440		0.158804
NC_000913	3043440	3043445		0.125549
NC_000913	3043445	3043450		0.122651
NC_000913	3043450	3043455		0.107984
NC_000913	3043455	3043460		0.107253
NC_000913	3043460	3043465		0.134673
NC_000913	3043465	3043470		0.049337
NC_000913	3043470	3043475		0.026164
NC_000913	3043475	3043480		0.017018
NC_000913	3043480	3043485		0.016176
NC_000913	3043485	3043490		0.014225
NC_000913	3043490	3043495		0.017102
NC_000913	3043495	3043500		0.010428
NC_000913	3043500	3043505		0.009089
NC_000913	3043505	3043510		0.008964
NC_000913	3043510	3043515		0.011541
NC_000913	3043515	3043520		0.013049
NC_000913	3043520	3043525		0.016413
NC_000913	3043525	3043530		0.028727
NC_000913	3043530	3043535		0.020314
NC_000913	3043535	3043540		0.025193
NC_000913	3043540	3043545		0.023346
NC_000913	3043545	3043550		0.017939
NC_000913	3043550	3043555		0.017971
NC_000913	3043555	3043560		0.022497
NC_000913	3043560	3043565		0.022293
NC_000913	3043565	3043570		0.023677
NC_000913	3043570	3043575		0.020181
NC_000913	3043575	3043580		0.018607
NC_000913	3043580	3043585		0.017005
NC_000913	3043585	3043590		0.030176
NC_000913	3043590	3043595		0.032944
NC_000913	3043595	3043600		0.040937
NC_000913	3043600	3043605		0.044576
NC_000913	3043605	3043610		0.061429
NC_000913	3043610	3043615		0.038189
NC_000913	3043615	3043620		0.060345
NC_000913	3043620	3043625		0.061494
NC_000913	3043625	3043630		0.062167
NC_000913	3043630	3043635		0.052151
NC_000913	3043635	3043640		0.080447
NC_000913	3043640	3043645		0.052402
NC_000913	3043645	3043650		0.058965
NC_000913	3043650	3043655		0.062636
NC_000913	3043655	3043660		0.051337
NC_000913	3043660	3043665		0.050029
NC_000913	3043665	3043670		0.033233
NC_000913	3043670	3043675		0.015912
NC_000913	3043675	3043680		0.010917
NC_000913	3043680	3043685		0.008687
NC_000913	3043685	3043690		0.007629
NC_000913	3043690	3043695		0.011907
NC_000913	3043695	3043700		0.013110
NC_000913	3043700	3043705		0.030575
NC_000913	3043705	3043710		0.033633
NC_000913	3043710	3043715		0.029391
NC_000913	3043715	3043720		0.030859
NC_000913	3043720	3043725		0.031604
NC_000913	3043725	3043730		0.047208
NC_000913	3043730	3043735		0.057756
NC_000913	3043735	3043740		0.059646
NC_000913	3043740	3043745		0.073895
NC_000913	3043745	3043750		0.073904
NC_000913	3043750	3043755		0.097136
NC_000913	3043755	3043760		0.094042
NC_000913	3043760	3043765		0.102777
NC_000913	3043765	3043770		0.109285
NC_000913	3043770	3043775		0.204486
NC_000913	3043775	3043780		0.467527
NC_000913	3043780	3043785		0.706615
NC_000913	3043785	3043790		0.642568
NC_000913	3043790	3043795		0.546653
NC_000913	3043795	3043800		0.547860
NC_000913	3043800	3043805		0.548186
NC_000913	3043805	3043810		0.577985
NC_000913	3043810	3043815		0.568068
NC_000913	3043815	3043820		0.945704
NC_000913	3043820	3043825		1.212575
NC_000913	3043825	3043830		1.526876
NC_000913	3043830	3043835		1.870322
NC_000913	3043835	3043840		2.156405
NC_000913	3043840	3043845		2.464929
NC_000913	3043845	3043850		2.353464
NC_000913	3043850	3043855		2.309024
NC_000913	3043855	3043860		2.889352
NC_000913	3043860	3043865		2.844092
NC_000913	3043865	3043870		3.172072
NC_000913	3043870	3043875		4.269683
NC_000913	3043875	3043880		4.258697
NC_000913	3043880	3043885		4.651353
NC_000913	3043885	3043890		4.467778
NC_000913	3043890	3043895		3.651880
NC_000913	3043895	3043900		3.374879
NC_000913	3043900	3043905		3.494031
NC_000913	3043905	3043910		2.160218
NC_000913	3043910	3043915		1.930877
NC_000913	3043915	3043920		1.763365
NC_000913	3043920	3043925		1.434787
NC_000913	3043925	3043930		0.855164
NC_000913	3043930	3043935		0.685637
NC_000913	3043935	3043940		0.291242
NC_000913	3043940	3043945		0.185093
NC_000913	3043945	3043950		0.172814
NC_000913	3043950	3043955		0.165477
NC_000913	3043955	3043960		0.182467
NC_000913	3043960	3043965		0.151919
NC_000913	3043965	3043970		0.170323
NC_000913	3043970	3043975		0.156743
NC_000913	3043975	3043980		0.202095
NC_000913	3043980	3043985		0.357638
NC_000913	3043985	3043990		0.691872
NC_000913	3043990	3043995		0.764007
NC_000913	3043995	3044000		0.799221
NC_000913	3044000	3044005		0.799105
NC_000913	3044005	3044010		0.647722
NC_000913	3044010	3044015		0.527063
NC_000913	3044015	3044020		0.455183
NC_000913	3044020	3044025		0.397097
NC_000913	3044025	3044030		0.411579
NC_000913	3044030	3044035		0.434542
NC_000913	3044035	3044040		0.547487
NC_000913	3044040	3044045		0.488481
NC_000913	3044045	3044050		0.578985
NC_000913	3044050	3044055		0.659893
NC_000913	3044055	3044060		0.851053
NC_000913	3044060	3044065		0.875339
NC_000913	3044065	3044070		1.148147
NC_000913	3044070	3044075		1.530574
NC_000913	3044075	3044080		1.525254
NC_000913	3044080	3044085		1.938645
NC_000913	3044085	3044090		2.180996
NC_000913	3044090	3044095		2.159435
NC_000913	3044095	3044100		2.606500
NC_000913	3044100	3044105		2.934310
NC_000913	3044105	3044110		3.048107
NC_000913	3044110	3044115		3.143059
NC_000913	3044115	3044120		3.514805
NC_000913	3044120	3044125		3.881210
NC_000913	3044125	3044130		4.294531
NC_000913	3044130	3044135		4.427152
NC_000913	3044135	3044140		5.507018
NC_000913	3044140	3044145		5.436771
NC_000913	3044145	3044150		5.403966
NC_000913	3044150	3044155		5.151522
NC_000913	3044155	3044160		4.214132
NC_000913	3044160	3044165		3.696543
NC_000913	3044165	3044170		3.828788
NC_000913	3044170	3044175		2.734511
NC_000913	3044175	3044180		3.156942
NC_000913	3044180	3044185		2.376414
NC_000913	3044185	3044190		1.711769
NC_000913	3044190	3044195		1.378234
NC_000913	3044195	3044200		1.108237
NC_000913	3044200	3044205		0.449111
NC_000913	3044205	3044210		0.221685
NC_000913	3044210	3044215		0.102581
NC_000913	3044215	3044220		0.091380
NC_000913	3044220	3044225		0.073243
NC_000913	3044225	3044230		0.068982
NC_000913	3044230	3044235		0.066404
NC_000913	3044235	3044240		0.103942
NC_000913	3044240	3044245		0.186431
NC_000913	3044245	3044250		0.154075
NC_000913	3044250	3044255		0.189225
NC_000913	3044255	3044260		0.212933
NC_000913	3044260	3044265		0.241299
NC_000913	3044265	3044270		0.466000
NC_000913	3044270	3044275		0.547817
NC_000913	3044275	3044280		0.643352
NC_000913	3044280	3044285		0.597623
NC_000913	3044285	3044290		0.607602
NC_000913	3044290	3044295		0.570349
NC_000913	3044295	3044300		0.515325
NC_000913	3044300	3044305		0.290969
NC_000913	3044305	3044310		0.221494
NC_000913	3044310	3044315		0.114053
NC_000913	3044315	3044320		0.081072
NC_000913	3044320	3044325		0.050485
NC_000913	3044325	3044330		0.031751
NC_000913	3044330	3044335		0.034997
NC_000913	3044335	3044340		0.027155
NC_000913	3044340	3044345		0.045209
NC_000913	3044345	3044350		0.037034
NC_000913	3044350	3044355		0.048995
NC_000913	3044355	3044360		0.216915
NC_000913	3044360	3044365		0.245813
NC_000913	3044365	3044370		0.255956
NC_000913	3044370	3044375		0.123601
NC_000913	3044375	3044380		0.074324
NC_000913	3044380	3044385		0.071379
NC_000913	3044385	3044390		0.073499
NC_000913	3044390	3044395		0.081084
NC_000913	3044395	3044400		0.085065
NC_000913	3044400	3044405		0.105077
NC_000913	3044405	3044410		0.190764
NC_000913	3044410	3044415		0.294219
NC_000913	3044415	3044420		0.365241
NC_000913	3044420	3044425		0.303320
NC_000913	3044425	3044430		0.229738
NC_000913	3044430	3044435		0.233824
NC_000913	3044435	3044440		0.327001
NC_000913	3044440	3044445		0.238655
NC_000913	3044445	3044450		0.180029
NC_000913	3044450	3044455		0.172892
NC_000913	3044455	3044460		0.153768
NC_000913	3044460	3044465		0.155658
NC_000913	3044465	3044470		0.192067
NC_000913	3044470	3044475		0.325748
NC_000913	3044475	3044480		0.354217
NC_000913	3044480	3044485		0.352174
NC_000913	3044485	3044490		0.335966
NC_000913	3044490	3044495		0.327498
NC_000913	3044495	3044500		0.319049
NC_000913	3044500	3044505		0.141450
NC_000913	3044505	3044510		0.212838
NC_000913	3044510	3044515		0.112880
NC_000913	3044515	3044520		0.115388
NC_000913	3044520	3044525		0.113378
NC_000913	3044525	3044530		0.105509
NC_000913	3044530	3044535		0.113445
NC_000913	3044535	3044540		0.207672
NC_000913	3044540	3044545		0.211335
NC_000913	3044545	3044550		0.074120
NC_000913	3044550	3044555		0.062570
NC_000913	3044555	3044560		0.065378
NC_000913	3044560	3044565		0.060908
NC_000913	3044565	3044570		0.075485
NC_000913	3044570	3044575		0.082864
NC_000913	3044575	3044580		0.107158
NC_000913	3044580	3044585		0.130784
NC_000913	3044585	3044590		0.154677
NC_000913	3044590	3044595		0.236220
NC_000913	3044595	3044600		0.346791
NC_000913	3044600	3044605		0.464782
NC_000913	3044605	3044610		0.560460
NC_000913	3044610	3044615		0.562182
NC_000913	3044615	3044620		0.404374
NC_000913	3044620	3044625		0.247813
NC_000913	3044625	3044630		0.095808
NC_000913	3044630	3044635		0.058599
NC_000913	3044635	3044640		0.049974
NC_000913	3044640	3044645		0.043214
NC_000913	3044645	3044650		0.042139
NC_000913	3044650	3044655		0.097978
NC_000913	3044655	3044660		0.224511
NC_000913	3044660	3044665		0.310887
NC_000913	3044665	3044670		0.581855
NC_000913	3044670	3044675		0.790033
NC_000913	3044675	3044680		0.803644
NC_000913	3044680	3044685		1.035792
NC_000913	3044685	3044690		1.236381
NC_000913	3044690	3044695		1.583970
NC_000913	3044695	3044700		1.514628
NC_000913	3044700	3044705		1.023312
NC_000913	3044705	3044710		0.889066
NC_000913	3044710	3044715		0.898971
NC_000913	3044715	3044720		0.779879
NC_000913	3044720	3044725		0.605566
NC_000913	3044725	3044730		0.562210
NC_000913	3044730	3044735		0.557408
NC_000913	3044735	3044740		0.477254
NC_000913	3044740	3044745		0.514909
NC_000913	3044745	3044750		0.591296
NC_000913	3044750	3044755		0.565015
NC_000913	3044755	3044760		0.684475
NC_000913	3044760	3044765		0.939349
NC_000913	3044765	3044770		1.369750
NC_000913	3044770	3044775		0.628706
NC_000913	3044775	3044780		0.616984
NC_000913	3044780	3044785		0.585009
NC_000913	3044785	3044790		0.541064
NC_000913	3044790	3044795		0.262412
NC_000913	3044795	3044800		0.211751
NC_000913	3044800	3044805		0.194946
NC_000913	3044805	3044810		0.226612
NC_000913	3044810	3044815		0.201707
NC_000913	3044815	3044820		0.213095
NC_000913	3044820	3044825		0.296996
NC_000913	3044825	3044830		0.231106
NC_000913	3044830	3044835		0.216819
NC_000913	3044835	3044840		0.193010
NC_000913	3044840	3044845		0.076442
NC_000913	3044845	3044850		0.065330
NC_000913	3044850	3044855		0.079390
NC_000913	3044855	3044860		0.084106
NC_000913	3044860	3044865		0.094907
NC_000913	3044865	3044870		0.093098
NC_000913	3044870	3044875		0.151290
NC_000913	3044875	3044880		0.353581
NC_000913	3044880	3044885		0.231018
NC_000913	3044885	3044890		0.110345
NC_000913	3044890	3044895		0.088184
NC_000913	3044895	3044900		0.091306
NC_000913	3044900	3044905		0.115544
NC_000913	3044905	3044910		0.126778
NC_000913	3044910	3044915		0.102350
NC_000913	3044915	3044920		0.081964
NC_000913	3044920	3044925		0.080478
NC_000913	3044925	3044930		0.068428
NC_000913	3044930	3044935		0.064966
NC_000913	3044935	3044940		0.059454
NC_000913	3044940	3044945		0.069392
NC_000913	3044945	3044950		0.092469
NC_000913	3044950	3044955		0.127757
NC_000913	3044955	3044960		0.269966
NC_000913	3044960	3044965		0.197487
NC_000913	3044965	3044970		0.172066
NC_000913	3044970	3044975		0.154400
NC_000913	3044975	3044980		0.206732
NC_000913	3044980	3044985		0.180583
NC_000913	3044985	3044990		0.208595
NC_000913	3044990	3044995		0.271121
NC_000913	3044995	3045000		0.501010
NC_000913	3045000	3045005		0.772884
NC_000913	3045005	3045010		1.624233
NC_000913	3045010	3045015		0.886596
NC_000913	3045015	3045020		0.667563
NC_000913	3045020	3045025		0.726555
NC_000913	3045025	3045030		0.747672
NC_000913	3045030	3045035		0.678572
NC_000913	3045035	3045040		0.539701
NC_000913	3045040	3045045		0.659850
NC_000913	3045045	3045050		0.576838
NC_000913	3045050	3045055		0.521950
NC_000913	3045055	3045060		0.663424
NC_000913	3045060	3045065		0.382491
NC_000913	3045065	3045070		0.339241
NC_000913	3045070	3045075		0.195433
NC_000913	3045075	3045080		0.189256
NC_000913	3045080	3045085		0.122934
NC_000913	3045085	3045090		0.116864
NC_000913	3045090	3045095		0.105733
NC_000913	3045095	3045100		0.105439
NC_000913	3045100	3045105		0.145445
NC_000913	3045105	3045110		0.337573
NC_000913	3045110	3045115		0.517724
NC_000913	3045115	3045120		0.408898
NC_000913	3045120	3045125		0.447977
NC_000913	3045125	3045130		0.394803
NC_000913	3045130	3045135		0.347333
NC_000913	3045135	3045140		0.170352
NC_000913	3045140	3045145		0.167953
NC_000913	3045145	3045150		0.048401
NC_000913	3045150	3045155		0.036921
NC_000913	3045155	3045160		0.032198
NC_000913	3045160	3045165		0.025246
NC_000913	3045165	3045170		0.017072
NC_000913	3045170	3045175		0.018189
NC_000913	3045175	3045180		0.024668
NC_000913	3045180	3045185		0.090943
NC_000913	3045185	3045190		0.149032
NC_000913	3045190	3045195		0.154845
NC_000913	3045195	3045200		0.192120
NC_000913	3045200	3045205		0.282114
NC_000913	3045205	3045210		0.282477
NC_000913	3045210	3045215		0.139027
NC_000913	3045215	3045220		0.079331
NC_000913	3045220	3045225		0.053216
NC_000913	3045225	3045230		0.055047
NC_000913	3045230	3045235		0.031672
NC_000913	3045235	3045240		0.024274
NC_000913	3045240	3045245		0.022119
NC_000913	3045245	3045250		0.027363
NC_000913	3045250	3045255		0.026415
NC_000913	3045255	3045260		0.035190
NC_000913	3045260	3045265		0.044715
NC_000913	3045265	3045270		0.060263
NC_000913	3045270	3045275		0.064406
NC_000913	3045275	3045280		0.234653
NC_000913	3045280	3045285		0.326782
NC_000913	3045285	3045290		0.110140
NC_000913	3045290	3045295		0.091266
NC_000913	3045295	3045300		0.014376
NC_000913	3045300	3045305		0.010776
NC_000913	3045305	3045310		0.006149
NC_000913	3045310	3045315		0.006341
NC_000913	3045315	3045320		0.010407
NC_000913	3045320	3045325		0.021072
NC_000913	3045325	3045330		0.048816
NC_000913	3045330	3045335		0.286666
NC_000913	3045335	3045340		0.512320
NC_000913	3045340	3045345		0.240308
NC_000913	3045345	3045350		0.214653
NC_000913	3045350	3045355		0.210309
NC_000913	3045355	3045360		0.172534
NC_000913	3045360	3045365		0.050877
NC_000913	3045365	3045370		0.065656
NC_000913	3045370	3045375		0.044720
NC_000913	3045375	3045380		0.039966
NC_000913	3045380	3045385		0.035725
NC_000913	3045385	3045390		0.051798
NC_000913	3045390	3045395		0.145224
NC_000913	3045395	3045400		0.154277
NC_000913	3045400	3045405		0.205795
NC_000913	3045405	3045410		0.272042
NC_000913	3045410	3045415		0.470301
NC_000913	3045415	3045420		0.268845
NC_000913	3045420	3045425		0.265691
NC_000913	3045425	3045430		0.334648
NC_000913	3045430	3045435		0.443698
NC_000913	3045435	3045440		0.590703
NC_000913	3045440	3045445		0.315946
NC_000913	3045445	3045450		0.202259
NC_000913	3045450	3045455		0.064146
NC_000913	3045455	3045460		0.056417
NC_000913	3045460	3045465		0.053458
NC_000913	3045465	3045470		0.064421
NC_000913	3045470	3045475		0.075934
NC_000913	3045475	3045480		0.097101
NC_000913	3045480	3045485		0.217832
NC_000913	3045485	3045490		0.439086
NC_000913	3045490	3045495		0.227949
NC_000913	3045495	3045500		0.186516
NC_000913	3045500	3045505		0.171487
NC_000913	3045505	3045510		0.161743
NC_000913	3045510	3045515		0.156543
NC_000913	3045515	3045520		0.190459
NC_000913	3045520	3045525		0.174408
NC_000913	3045525	3045530		0.184307
NC_000913	3045530	3045535		0.160021
NC_000913	3045535	3045540		0.132122
NC_000913	3045540	3045545		0.105509
NC_000913	3045545	3045550		0.111022
NC_000913	3045550	3045555		0.115101
NC_000913	3045555	3045560		0.110854
NC_000913	3045560	3045565		0.118924
NC_000913	3045565	3045570		0.125842
NC_000913	3045570	3045575		0.204824
NC_000913	3045575	3045580		0.208307
NC_000913	3045580	3045585		0.178879
NC_000913	3045585	3045590		0.230993
NC_000913	3045590	3045595		0.254831
NC_000913	3045595	3045600		0.191410
NC_000913	3045600	3045605		0.165058
NC_000913	3045605	3045610		0.167138
NC_000913	3045610	3045615		0.136684
NC_000913	3045615	3045620		0.114315
NC_000913	3045620	3045625		0.103702
NC_000913	3045625	3045630		0.100950
NC_000913	3045630	3045635		0.117577
NC_000913	3045635	3045640		0.043552
NC_000913	3045640	3045645		0.028642
NC_000913	3045645	3045650		0.030754
NC_000913	3045650	3045655		0.009239
NC_000913	3045655	3045660		0.007257
NC_000913	3045660	3045665		0.007314
NC_000913	3045665	3045670		0.010929
NC_000913	3045670	3045675		0.020310
NC_000913	3045675	3045680		0.018381
NC_000913	3045680	3045685		0.054260
NC_000913	3045685	3045690		0.108249
NC_000913	3045690	3045695		0.035998
NC_000913	3045695	3045700		0.020249
NC_000913	3045700	3045705		0.009091
NC_000913	3045705	3045710		0.013604
NC_000913	3045710	3045715		0.017094
NC_000913	3045715	3045720		0.015760
NC_000913	3045720	3045725		0.020438
NC_000913	3045725	3045730		0.082317
NC_000913	3045730	3045735		0.026329
NC_000913	3045735	3045740		0.027746
NC_000913	3045740	3045745		0.026268
NC_000913	3045745	3045750		0.029737
NC_000913	3045750	3045755		0.034373
NC_000913	3045755	3045760		0.044118
NC_000913	3045760	3045765		0.048752
NC_000913	3045765	3045770		0.411600
NC_000913	3045770	3045775		0.095832
NC_000913	3045775	3045780		0.012597
NC_000913	3045780	3045785		0.006109
NC_000913	3045785	3045790		0.006152
NC_000913	3045790	3045795		0.005768
NC_000913	3045795	3045800		0.005910
NC_000913	3045800	3045805		0.007382
NC_000913	3045805	3045810		0.240836
NC_000913	3045810	3045815		0.687128
NC_000913	3045815	3045820		0.490777
NC_000913	3045820	3045825		0.488378
NC_000913	3045825	3045830		0.707833
NC_000913	3045830	3045835		0.517637
NC_000913	3045835	3045840		0.574745
NC_000913	3045840	3045845		0.586133
NC_000913	3045845	3045850		0.746280
NC_000913	3045850	3045855		0.541654
NC_000913	3045855	3045860		0.380651
NC_000913	3045860	3045865		0.309721
NC_000913	3045865	3045870		0.359245
NC_000913	3045870	3045875		0.356978
NC_000913	3045875	3045880		0.392032
NC_000913	3045880	3045885		0.520143
NC_000913	3045885	3045890		0.634041
NC_000913	3045890	3045895		0.670682
NC_000913	3045895	3045900		0.844112
NC_000913	3045900	3045905		1.255091
NC_000913	3045905	3045910		1.267801
NC_000913	3045910	3045915		1.295312
NC_000913	3045915	3045920		1.447929
NC_000913	3045920	3045925		1.386781
NC_000913	3045925	3045930		1.373785
NC_000913	3045930	3045935		1.286047
NC_000913	3045935	3045940		1.253690
NC_000913	3045940	3045945		1.054925
NC_000913	3045945	3045950		0.892363
NC_000913	3045950	3045955		0.502636
NC_000913	3045955	3045960		0.338274
NC_000913	3045960	3045965		0.279241
NC_000913	3045965	3045970		0.261099
NC_000913	3045970	3045975		0.170933
NC_000913	3045975	3045980		0.059537
NC_000913	3045980	3045985		0.072788
NC_000913	3045985	3045990		0.078859
NC_000913	3045990	3045995		0.051499
NC_000913	3045995	3046000		0.055866
NC_000913	3046000	3046005		0.047027
NC_000913	3046005	3046010		0.037826
NC_000913	3046010	3046015		0.057481
NC_000913	3046015	3046020		0.051601
NC_000913	3046020	3046025		0.058722
NC_000913	3046025	3046030		0.084348
NC_000913	3046030	3046035		0.064900
NC_000913	3046035	3046040		0.072851
NC_000913	3046040	3046045		0.075430
NC_000913	3046045	3046050		0.060454
NC_000913	3046050	3046055		0.102633
NC_000913	3046055	3046060		0.076269
NC_000913	3046060	3046065		0.055422
NC_000913	3046065	3046070		0.020414
NC_000913	3046070	3046075		0.014064
NC_000913	3046075	3046080		0.017669
NC_000913	3046080	3046085		0.015331
NC_000913	3046085	3046090		0.009564
NC_000913	3046090	3046095		0.009690
NC_000913	3046095	3046100		0.010610
NC_000913	3046100	3046105		0.015439
NC_000913	3046105	3046110		0.063500
NC_000913	3046110	3046115		0.139822
NC_000913	3046115	3046120		0.326547
NC_000913	3046120	3046125		0.132988
NC_000913	3046125	3046130		0.159242
NC_000913	3046130	3046135		0.167340
NC_000913	3046135	3046140		0.161503
NC_000913	3046140	3046145		0.191534
NC_000913	3046145	3046150		0.240437
NC_000913	3046150	3046155		0.263958
NC_000913	3046155	3046160		0.298431
NC_000913	3046160	3046165		0.593147
NC_000913	3046165	3046170		1.287629
NC_000913	3046170	3046175		1.094090
NC_000913	3046175	3046180		1.164142
NC_000913	3046180	3046185		0.475012
NC_000913	3046185	3046190		0.468962
NC_000913	3046190	3046195		0.285910
NC_000913	3046195	3046200		0.244709
NC_000913	3046200	3046205		0.183600
NC_000913	3046205	3046210		0.184671
NC_000913	3046210	3046215		0.177056
NC_000913	3046215	3046220		0.157218
NC_000913	3046220	3046225		0.364912
NC_000913	3046225	3046230		0.390325
NC_000913	3046230	3046235		0.440021
NC_000913	3046235	3046240		0.646640
NC_000913	3046240	3046245		0.584688
NC_000913	3046245	3046250		0.481048
NC_000913	3046250	3046255		0.418143
NC_000913	3046255	3046260		0.364264
NC_000913	3046260	3046265		0.533723
NC_000913	3046265	3046270		0.789411
NC_000913	3046270	3046275		0.733799
NC_000913	3046275	3046280		0.844523
NC_000913	3046280	3046285		0.591597
NC_000913	3046285	3046290		0.436047
NC_000913	3046290	3046295		0.393609
NC_000913	3046295	3046300		0.318992
NC_000913	3046300	3046305		0.260874
NC_000913	3046305	3046310		0.186622
NC_000913	3046310	3046315		0.231010
NC_000913	3046315	3046320		0.264664
NC_000913	3046320	3046325		0.285875
NC_000913	3046325	3046330		0.461798
NC_000913	3046330	3046335		0.434272
NC_000913	3046335	3046340		0.248800
NC_000913	3046340	3046345		0.183187
NC_000913	3046345	3046350		0.192970
NC_000913	3046350	3046355		0.127311
NC_000913	3046355	3046360		0.104858
NC_000913	3046360	3046365		0.163144
NC_000913	3046365	3046370		0.114215
NC_000913	3046370	3046375		0.084115
NC_000913	3046375	3046380		0.085576
NC_000913	3046380	3046385		0.067513
NC_000913	3046385	3046390		0.078547
NC_000913	3046390	3046395		0.061055
NC_000913	3046395	3046400		0.032407
NC_000913	3046400	3046405		0.021735
NC_000913	3046405	3046410		0.021781
NC_000913	3046410	3046415		0.019040
NC_000913	3046415	3046420		0.014548
NC_000913	3046420	3046425		0.015557
NC_000913	3046425	3046430		0.135050
NC_000913	3046430	3046435		0.043554
NC_000913	3046435	3046440		0.079515
NC_000913	3046440	3046445		0.112596
NC_000913	3046445	3046450		0.142772
NC_000913	3046450	3046455		0.146338
NC_000913	3046455	3046460		0.217412
NC_000913	3046460	3046465		0.304480
NC_000913	3046465	3046470		0.405683
NC_000913	3046470	3046475		0.459228
NC_000913	3046475	3046480		0.355837
NC_000913	3046480	3046485		0.202470
NC_000913	3046485	3046490		0.185607
NC_000913	3046490	3046495		0.172840
NC_000913	3046495	3046500		0.161177
NC_000913	3046500	3046505		0.143414
NC_000913	3046505	3046510		0.140876
NC_000913	3046510	3046515		0.138517
NC_000913	3046515	3046520		0.144413
NC_000913	3046520	3046525		0.181244
NC_000913	3046525	3046530		0.200233
NC_000913	3046530	3046535		0.411610
NC_000913	3046535	3046540		0.411940
NC_000913	3046540	3046545		0.363116
NC_000913	3046545	3046550		0.410494
NC_000913	3046550	3046555		0.088014
NC_000913	3046555	3046560		0.083888
NC_000913	3046560	3046565		0.094053
NC_000913	3046565	3046570		0.088116
NC_000913	3046570	3046575		0.092235
NC_000913	3046575	3046580		0.133257
NC_000913	3046580	3046585		0.201716
NC_000913	3046585	3046590		0.586694
NC_000913	3046590	3046595		0.270320
NC_000913	3046595	3046600		0.436724
NC_000913	3046600	3046605		0.080641
NC_000913	3046605	3046610		0.045967
NC_000913	3046610	3046615		0.035014
NC_000913	3046615	3046620		0.035258
NC_000913	3046620	3046625		0.026220
NC_000913	3046625	3046630		0.023898
NC_000913	3046630	3046635		0.149792
NC_000913	3046635	3046640		0.134968
NC_000913	3046640	3046645		0.115550
NC_000913	3046645	3046650		0.125670
NC_000913	3046650	3046655		0.129495
NC_000913	3046655	3046660		0.122768
NC_000913	3046660	3046665		0.157879
NC_000913	3046665	3046670		0.490647
NC_000913	3046670	3046675		0.235508
NC_000913	3046675	3046680		0.222759
NC_000913	3046680	3046685		0.236005
NC_000913	3046685	3046690		0.223284
NC_000913	3046690	3046695		0.059339
NC_000913	3046695	3046700		0.056790
NC_000913	3046700	3046705		0.057908
NC_000913	3046705	3046710		0.060867
NC_000913	3046710	3046715		0.068624
NC_000913	3046715	3046720		0.082482
NC_000913	3046720	3046725		0.093730
NC_000913	3046725	3046730		0.220384
NC_000913	3046730	3046735		0.253680
NC_000913	3046735	3046740		0.373192
NC_000913	3046740	3046745		0.325120
NC_000913	3046745	3046750		0.326859
NC_000913	3046750	3046755		0.116754
NC_000913	3046755	3046760		0.096357
NC_000913	3046760	3046765		0.062075
NC_000913	3046765	3046770		0.051275
NC_000913	3046770	3046775		0.044910
NC_000913	3046775	3046780		0.028197
NC_000913	3046780	3046785		0.026043
NC_000913	3046785	3046790		0.052549
NC_000913	3046790	3046795		0.050669
NC_000913	3046795	3046800		0.081616
NC_000913	3046800	3046805		0.081422
NC_000913	3046805	3046810		0.323089
NC_000913	3046810	3046815		0.356248
NC_000913	3046815	3046820		0.348229
NC_000913	3046820	3046825		0.270425
NC_000913	3046825	3046830		0.269046
NC_000913	3046830	3046835		0.201238
NC_000913	3046835	3046840		0.199643
NC_000913	3046840	3046845		0.194218
NC_000913	3046845	3046850		0.128106
NC_000913	3046850	3046855		0.165370
NC_000913	3046855	3046860		0.155064
NC_000913	3046860	3046865		0.132332
NC_000913	3046865	3046870		0.111522
NC_000913	3046870	3046875		0.083634
NC_000913	3046875	3046880		0.061141
NC_000913	3046880	3046885		0.036886
NC_000913	3046885	3046890		0.011616
NC_000913	3046890	3046895		0.012782
NC_000913	3046895	3046900		0.015016
NC_000913	3046900	3046905		0.018495
NC_000913	3046905	3046910		0.030200
NC_000913	3046910	3046915		0.072915
NC_000913	3046915	3046920		0.118411
NC_000913	3046920	3046925		0.290805
NC_000913	3046925	3046930		0.323929
NC_000913	3046930	3046935		0.353136
NC_000913	3046935	3046940		0.287199
NC_000913	3046940	3046945		0.228180
NC_000913	3046945	3046950		0.134054
NC_000913	3046950	3046955		0.092151
NC_000913	3046955	3046960		0.027301
NC_000913	3046960	3046965		0.020526
NC_000913	3046965	3046970		0.021219
NC_000913	3046970	3046975		0.038491
NC_000913	3046975	3046980		0.036948
NC_000913	3046980	3046985		0.049455
NC_000913	3046985	3046990		0.097181
NC_000913	3046990	3046995		0.203110
NC_000913	3046995	3047000		0.174208
NC_000913	3047000	3047005		0.171483
NC_000913	3047005	3047010		0.150173
NC_000913	3047010	3047015		0.186119
NC_000913	3047015	3047020		0.175777
NC_000913	3047020	3047025		0.182123
NC_000913	3047025	3047030		0.167382
NC_000913	3047030	3047035		0.189400
NC_000913	3047035	3047040		0.239777
NC_000913	3047040	3047045		0.426527
NC_000913	3047045	3047050		0.532356
NC_000913	3047050	3047055		0.574475
NC_000913	3047055	3047060		0.691021
NC_000913	3047060	3047065		1.125710
NC_000913	3047065	3047070		1.149393
NC_000913	3047070	3047075		1.040563
NC_000913	3047075	3047080		0.922199
NC_000913	3047080	3047085		0.710903
NC_000913	3047085	3047090		0.553638
NC_000913	3047090	3047095		0.526338
NC_000913	3047095	3047100		0.596076
NC_000913	3047100	3047105		0.669037
NC_000913	3047105	3047110		0.620483
NC_000913	3047110	3047115		0.385053
NC_000913	3047115	3047120		0.087022
NC_000913	3047120	3047125		0.076893
NC_000913	3047125	3047130		0.080160
NC_000913	3047130	3047135		0.079602
NC_000913	3047135	3047140		0.078661
NC_000913	3047140	3047145		0.123083
NC_000913	3047145	3047150		0.181006
NC_000913	3047150	3047155		0.214058
NC_000913	3047155	3047160		0.227516
NC_000913	3047160	3047165		0.194145
NC_000913	3047165	3047170		0.185859
NC_000913	3047170	3047175		0.024063
NC_000913	3047175	3047180		0.020080
NC_000913	3047180	3047185		0.021559
NC_000913	3047185	3047190		0.026417
NC_000913	3047190	3047195		0.031180
NC_000913	3047195	3047200		0.045155
NC_000913	3047200	3047205		0.256705
NC_000913	3047205	3047210		0.275437
NC_000913	3047210	3047215		0.250686
NC_000913	3047215	3047220		0.140574
NC_000913	3047220	3047225		0.145829
NC_000913	3047225	3047230		0.099910
NC_000913	3047230	3047235		0.112434
NC_000913	3047235	3047240		0.137894
NC_000913	3047240	3047245		0.146960
NC_000913	3047245	3047250		0.176503
NC_000913	3047250	3047255		0.175421
NC_000913	3047255	3047260		0.093215
NC_000913	3047260	3047265		0.061845
NC_000913	3047265	3047270		0.069115
NC_000913	3047270	3047275		0.083789
NC_000913	3047275	3047280		0.079680
NC_000913	3047280	3047285		0.087192
NC_000913	3047285	3047290		0.263952
NC_000913	3047290	3047295		0.094963
NC_000913	3047295	3047300		0.056924
NC_000913	3047300	3047305		0.034273
NC_000913	3047305	3047310		0.033973
NC_000913	3047310	3047315		0.033568
NC_000913	3047315	3047320		0.161474
NC_000913	3047320	3047325		0.174978
NC_000913	3047325	3047330		0.175306
NC_000913	3047330	3047335		0.229380
NC_000913	3047335	3047340		0.269695
NC_000913	3047340	3047345		0.366948
NC_000913	3047345	3047350		0.612130
NC_000913	3047350	3047355		0.554287
NC_000913	3047355	3047360		0.560453
NC_000913	3047360	3047365		0.405225
NC_000913	3047365	3047370		0.237255
NC_000913	3047370	3047375		0.171540
NC_000913	3047375	3047380		0.103288
NC_000913	3047380	3047385		0.081149
NC_000913	3047385	3047390		0.080176
NC_000913	3047390	3047395		0.096899
NC_000913	3047395	3047400		0.142493
NC_000913	3047400	3047405		0.216459
NC_000913	3047405	3047410		0.531472
NC_000913	3047410	3047415		0.110094
NC_000913	3047415	3047420		0.078560
NC_000913	3047420	3047425		0.081922
NC_000913	3047425	3047430		0.071232
NC_000913	3047430	3047435		0.083070
NC_000913	3047435	3047440		0.095531
NC_000913	3047440	3047445		0.058107
NC_000913	3047445	3047450		0.120534
NC_000913	3047450	3047455		0.179041
NC_000913	3047455	3047460		0.227694
NC_000913	3047460	3047465		0.229139
NC_000913	3047465	3047470		0.239322
NC_000913	3047470	3047475		0.368509
NC_000913	3047475	3047480		0.338020
NC_000913	3047480	3047485		0.135471
NC_000913	3047485	3047490		0.117100
NC_000913	3047490	3047495		0.115217
NC_000913	3047495	3047500		0.147490
NC_000913	3047500	3047505		0.160981
NC_000913	3047505	3047510		0.124588
NC_000913	3047510	3047515		0.121536
NC_000913	3047515	3047520		0.122631
NC_000913	3047520	3047525		0.163726
NC_000913	3047525	3047530		0.180980
NC_000913	3047530	3047535		0.141754
NC_000913	3047535	3047540		0.144731
NC_000913	3047540	3047545		0.124486
NC_000913	3047545	3047550		0.134785
NC_000913	3047550	3047555		0.149359
NC_000913	3047555	3047560		0.157419
NC_000913	3047560	3047565		0.137603
NC_000913	3047565	3047570		0.254898
NC_000913	3047570	3047575		0.214013
NC_000913	3047575	3047580		0.175636
NC_000913	3047580	3047585		0.163028
NC_000913	3047585	3047590		0.166644
NC_000913	3047590	3047595		0.171040
NC_000913	3047595	3047600		0.188799
NC_000913	3047600	3047605		0.323672
NC_000913	3047605	3047610		0.213576
NC_000913	3047610	3047615		0.189499
NC_000913	3047615	3047620		0.204846
NC_000913	3047620	3047625		0.153552
NC_000913	3047625	3047630		0.174153
NC_000913	3047630	3047635		0.155047
NC_000913	3047635	3047640		0.116759
NC_000913	3047640	3047645		0.121456
NC_000913	3047645	3047650		0.096818
NC_000913	3047650	3047655		0.114273
NC_000913	3047655	3047660		0.162472
NC_000913	3047660	3047665		0.102305
NC_000913	3047665	3047670		0.132171
NC_000913	3047670	3047675		0.111566
NC_000913	3047675	3047680		0.142504
NC_000913	3047680	3047685		0.136778
NC_000913	3047685	3047690		0.107379
NC_000913	3047690	3047695		0.101814
NC_000913	3047695	3047700		0.179002
NC_000913	3047700	3047705		0.100724
NC_000913	3047705	3047710		0.079584
NC_000913	3047710	3047715		0.082711
NC_000913	3047715	3047720		0.029953
NC_000913	3047720	3047725		0.028067
NC_000913	3047725	3047730		0.025212
NC_000913	3047730	3047735		0.006559
NC_000913	3047735	3047740		0.005049
NC_000913	3047740	3047745		0.005926
NC_000913	3047745	3047750		0.014482
NC_000913	3047750	3047755		0.021984
NC_000913	3047755	3047760		0.028983
NC_000913	3047760	3047765		0.064121
NC_000913	3047765	3047770		0.191037
NC_000913	3047770	3047775		0.235489
NC_000913	3047775	3047780		0.329777
NC_000913	3047780	3047785		0.306411
NC_000913	3047785	3047790		0.378875
NC_000913	3047790	3047795		0.463878
NC_000913	3047795	3047800		0.708354
NC_000913	3047800	3047805		0.417042
NC_000913	3047805	3047810		0.356654
NC_000913	3047810	3047815		0.306099
NC_000913	3047815	3047820		0.288600
NC_000913	3047820	3047825		0.165675
NC_000913	3047825	3047830		0.182469
NC_000913	3047830	3047835		0.105787
NC_000913	3047835	3047840		0.108991
NC_000913	3047840	3047845		0.146506
NC_000913	3047845	3047850		0.161566
NC_000913	3047850	3047855		0.381267
NC_000913	3047855	3047860		0.434680
NC_000913	3047860	3047865		0.501811
NC_000913	3047865	3047870		0.520649
NC_000913	3047870	3047875		0.624610
NC_000913	3047875	3047880		0.613859
NC_000913	3047880	3047885		0.510867
NC_000913	3047885	3047890		0.472904
NC_000913	3047890	3047895		0.417364
NC_000913	3047895	3047900		0.344149
NC_000913	3047900	3047905		0.278492
NC_000913	3047905	3047910		0.159200
NC_000913	3047910	3047915		0.173606
NC_000913	3047915	3047920		0.262170
NC_000913	3047920	3047925		0.253112
NC_000913	3047925	3047930		0.251827
NC_000913	3047930	3047935		0.288966
NC_000913	3047935	3047940		0.630361
NC_000913	3047940	3047945		0.580582
NC_000913	3047945	3047950		0.808133
NC_000913	3047950	3047955		0.885691
NC_000913	3047955	3047960		0.701435
NC_000913	3047960	3047965		0.541723
NC_000913	3047965	3047970		0.269733
NC_000913	3047970	3047975		0.312489
NC_000913	3047975	3047980		0.305921
NC_000913	3047980	3047985		0.262453
NC_000913	3047985	3047990		0.301261
NC_000913	3047990	3047995		0.242602
NC_000913	3047995	3048000		0.160824
NC_000913	3048000	3048005		0.129236
NC_000913	3048005	3048010		0.111970
NC_000913	3048010	3048015		0.152292
NC_000913	3048015	3048020		0.186738
NC_000913	3048020	3048025		0.155418
NC_000913	3048025	3048030		0.185791
NC_000913	3048030	3048035		0.224084
NC_000913	3048035	3048040		0.220417
NC_000913	3048040	3048045		0.462471
NC_000913	3048045	3048050		0.570401
NC_000913	3048050	3048055		0.798149
NC_000913	3048055	3048060		0.915046
NC_000913	3048060	3048065		0.866606
NC_000913	3048065	3048070		0.675451
NC_000913	3048070	3048075		0.484224
NC_000913	3048075	3048080		0.286855
NC_000913	3048080	3048085		0.190085
NC_000913	3048085	3048090		0.153251
NC_000913	3048090	3048095		0.136696
NC_000913	3048095	3048100		0.062506
NC_000913	3048100	3048105		0.051145
NC_000913	3048105	3048110		0.061593
NC_000913	3048110	3048115		0.180348
NC_000913	3048115	3048120		0.166834
NC_000913	3048120	3048125		0.222234
NC_000913	3048125	3048130		0.284817
NC_000913	3048130	3048135		1.108623
NC_000913	3048135	3048140		0.166573
NC_000913	3048140	3048145		0.081233
NC_000913	3048145	3048150		0.084339
NC_000913	3048150	3048155		0.082967
NC_000913	3048155	3048160		0.098527
NC_000913	3048160	3048165		0.094942
NC_000913	3048165	3048170		0.531800
NC_000913	3048170	3048175		0.482385
NC_000913	3048175	3048180		0.480716
NC_000913	3048180	3048185		0.460737
NC_000913	3048185	3048190		0.448718
NC_000913	3048190	3048195		0.284160
NC_000913	3048195	3048200		0.228420
NC_000913	3048200	3048205		0.186281
NC_000913	3048205	3048210		0.193354
NC_000913	3048210	3048215		0.232469
NC_000913	3048215	3048220		0.197258
NC_000913	3048220	3048225		0.177008
NC_000913	3048225	3048230		0.222210
NC_000913	3048230	3048235		0.210961
NC_000913	3048235	3048240		0.333292
NC_000913	3048240	3048245		0.410221
NC_000913	3048245	3048250		0.423317
NC_000913	3048250	3048255		0.271668
NC_000913	3048255	3048260		0.185486
NC_000913	3048260	3048265		0.176357
NC_000913	3048265	3048270		0.312301
NC_000913	3048270	3048275		0.316392
NC_000913	3048275	3048280		0.302995
NC_000913	3048280	3048285		0.398943
NC_000913	3048285	3048290		0.412225
NC_000913	3048290	3048295		0.383318
NC_000913	3048295	3048300		0.410323
NC_000913	3048300	3048305		0.114465
NC_000913	3048305	3048310		0.104496
NC_000913	3048310	3048315		0.110159
NC_000913	3048315	3048320		0.126923
NC_000913	3048320	3048325		0.128866
NC_000913	3048325	3048330		0.137722
NC_000913	3048330	3048335		0.279459
NC_000913	3048335	3048340		0.337320
NC_000913	3048340	3048345		0.383065
NC_000913	3048345	3048350		1.213333
NC_000913	3048350	3048355		0.504311
NC_000913	3048355	3048360		0.420779
NC_000913	3048360	3048365		0.394429
NC_000913	3048365	3048370		0.340385
NC_000913	3048370	3048375		0.344669
NC_000913	3048375	3048380		0.311048
NC_000913	3048380	3048385		0.250842
NC_000913	3048385	3048390		0.270750
NC_000913	3048390	3048395		0.379581
NC_000913	3048395	3048400		0.396615
NC_000913	3048400	3048405		0.327029
NC_000913	3048405	3048410		0.360608
NC_000913	3048410	3048415		0.333574
NC_000913	3048415	3048420		0.337743
NC_000913	3048420	3048425		0.296706
NC_000913	3048425	3048430		0.305894
NC_000913	3048430	3048435		0.321771
NC_000913	3048435	3048440		0.361946
NC_000913	3048440	3048445		0.406306
NC_000913	3048445	3048450		0.695371
NC_000913	3048450	3048455		0.745851
NC_000913	3048455	3048460		0.560758
NC_000913	3048460	3048465		0.384315
NC_000913	3048465	3048470		0.339564
NC_000913	3048470	3048475		0.136866
NC_000913	3048475	3048480		0.119906
NC_000913	3048480	3048485		0.086987
NC_000913	3048485	3048490		0.079458
NC_000913	3048490	3048495		0.109840
NC_000913	3048495	3048500		0.134053
NC_000913	3048500	3048505		0.203302
NC_000913	3048505	3048510		0.223285
NC_000913	3048510	3048515		0.168718
NC_000913	3048515	3048520		0.169501
NC_000913	3048520	3048525		0.134280
NC_000913	3048525	3048530		0.094829
NC_000913	3048530	3048535		0.098452
NC_000913	3048535	3048540		0.105991
NC_000913	3048540	3048545		0.088980
NC_000913	3048545	3048550		0.110345
NC_000913	3048550	3048555		0.102862
NC_000913	3048555	3048560		0.135668
NC_000913	3048560	3048565		0.167224
NC_000913	3048565	3048570		0.114811
NC_000913	3048570	3048575		0.108466
NC_000913	3048575	3048580		0.054748
NC_000913	3048580	3048585		0.035405
NC_000913	3048585	3048590		0.025546
NC_000913	3048590	3048595		0.029553
NC_000913	3048595	3048600		0.030331
NC_000913	3048600	3048605		0.084322
NC_000913	3048605	3048610		0.084229
NC_000913	3048610	3048615		0.099116
NC_000913	3048615	3048620		0.121251
NC_000913	3048620	3048625		0.218937
NC_000913	3048625	3048630		0.272593
NC_000913	3048630	3048635		0.294728
NC_000913	3048635	3048640		0.295949
NC_000913	3048640	3048645		0.273332
NC_000913	3048645	3048650		0.275339
NC_000913	3048650	3048655		0.264532
NC_000913	3048655	3048660		0.236672
NC_000913	3048660	3048665		0.195276
NC_000913	3048665	3048670		0.164959
NC_000913	3048670	3048675		0.213522
NC_000913	3048675	3048680		0.218616
NC_000913	3048680	3048685		0.214921
NC_000913	3048685	3048690		0.454295
NC_000913	3048690	3048695		0.548874
NC_000913	3048695	3048700		1.242397
NC_000913	3048700	3048705		0.846537
NC_000913	3048705	3048710		0.562372
NC_000913	3048710	3048715		0.649229
NC_000913	3048715	3048720		0.864560
NC_000913	3048720	3048725		0.795862
NC_000913	3048725	3048730		0.783651
NC_000913	3048730	3048735		0.790733
NC_000913	3048735	3048740		1.128051
NC_000913	3048740	3048745		1.260021
NC_000913	3048745	3048750		0.995056
NC_000913	3048750	3048755		0.963420
NC_000913	3048755	3048760		0.143720
NC_000913	3048760	3048765		0.160332
NC_000913	3048765	3048770		0.152434
NC_000913	3048770	3048775		0.154514
NC_000913	3048775	3048780		0.230963
NC_000913	3048780	3048785		0.301826
NC_000913	3048785	3048790		0.405953
NC_000913	3048790	3048795		1.061992
NC_000913	3048795	3048800		1.019717
NC_000913	3048800	3048805		0.898211
NC_000913	3048805	3048810		1.029430
NC_000913	3048810	3048815		1.356713
NC_000913	3048815	3048820		1.483642
NC_000913	3048820	3048825		1.275737
NC_000913	3048825	3048830		1.056610
NC_000913	3048830	3048835		0.928072
NC_000913	3048835	3048840		0.865066
NC_000913	3048840	3048845		0.926698
NC_000913	3048845	3048850		0.803632
NC_000913	3048850	3048855		0.792008
NC_000913	3048855	3048860		0.482671
NC_000913	3048860	3048865		0.483401
NC_000913	3048865	3048870		0.476094
NC_000913	3048870	3048875		0.501848
NC_000913	3048875	3048880		0.548372
NC_000913	3048880	3048885		0.856333
NC_000913	3048885	3048890		0.964599
NC_000913	3048890	3048895		0.619182
NC_000913	3048895	3048900		0.297230
NC_000913	3048900	3048905		0.161890
NC_000913	3048905	3048910		0.062771
NC_000913	3048910	3048915		0.051405
NC_000913	3048915	3048920		0.057760
NC_000913	3048920	3048925		0.051710
NC_000913	3048925	3048930		0.076898
NC_000913	3048930	3048935		0.237780
NC_000913	3048935	3048940		0.402115
NC_000913	3048940	3048945		0.420592
NC_000913	3048945	3048950		0.361914
NC_000913	3048950	3048955		0.425224
NC_000913	3048955	3048960		0.079313
NC_000913	3048960	3048965		0.057575
NC_000913	3048965	3048970		0.039439
NC_000913	3048970	3048975		0.045072
NC_000913	3048975	3048980		0.045221
NC_000913	3048980	3048985		0.063869
NC_000913	3048985	3048990		0.172260
NC_000913	3048990	3048995		0.129574
NC_000913	3048995	3049000		0.105619
NC_000913	3049000	3049005		0.141457
NC_000913	3049005	3049010		0.103583
NC_000913	3049010	3049015		0.115939
NC_000913	3049015	3049020		0.156906
NC_000913	3049020	3049025		0.138616
NC_000913	3049025	3049030		0.137722
NC_000913	3049030	3049035		0.123435
NC_000913	3049035	3049040		0.203244
NC_000913	3049040	3049045		0.215528
NC_000913	3049045	3049050		0.172628
NC_000913	3049050	3049055		0.190970
NC_000913	3049055	3049060		0.185904
NC_000913	3049060	3049065		0.189377
NC_000913	3049065	3049070		0.183100
NC_000913	3049070	3049075		0.207029
NC_000913	3049075	3049080		0.223312
NC_000913	3049080	3049085		0.146716
NC_000913	3049085	3049090		0.145520
NC_000913	3049090	3049095		0.156827
NC_000913	3049095	3049100		0.153573
NC_000913	3049100	3049105		0.190552
NC_000913	3049105	3049110		0.214742
NC_000913	3049110	3049115		0.233645
NC_000913	3049115	3049120		0.268960
NC_000913	3049120	3049125		0.335041
NC_000913	3049125	3049130		0.356608
NC_000913	3049130	3049135		0.360002
NC_000913	3049135	3049140		0.443550
NC_000913	3049140	3049145		0.453569
NC_000913	3049145	3049150		0.452287
NC_000913	3049150	3049155		0.624212
NC_000913	3049155	3049160		0.366393
NC_000913	3049160	3049165		0.471072
NC_000913	3049165	3049170		0.431576
NC_000913	3049170	3049175		0.330068
NC_000913	3049175	3049180		0.167834
NC_000913	3049180	3049185		0.151794
NC_000913	3049185	3049190		0.087023
NC_000913	3049190	3049195		0.071261
NC_000913	3049195	3049200		0.094160
NC_000913	3049200	3049205		0.097907
NC_000913	3049205	3049210		0.126709
NC_000913	3049210	3049215		0.091881
NC_000913	3049215	3049220		0.146021
NC_000913	3049220	3049225		0.209536
NC_000913	3049225	3049230		0.226208
NC_000913	3049230	3049235		0.238393
NC_000913	3049235	3049240		0.279099
NC_000913	3049240	3049245		0.329303
NC_000913	3049245	3049250		0.147894
NC_000913	3049250	3049255		0.110685
NC_000913	3049255	3049260		0.126167
NC_000913	3049260	3049265		0.108570
NC_000913	3049265	3049270		0.110166
NC_000913	3049270	3049275		0.237879
NC_000913	3049275	3049280		0.252498
NC_000913	3049280	3049285		0.514503
NC_000913	3049285	3049290		0.463332
NC_000913	3049290	3049295		0.348401
NC_000913	3049295	3049300		0.158383
NC_000913	3049300	3049305		0.143979
NC_000913	3049305	3049310		0.078215
NC_000913	3049310	3049315		0.051131
NC_000913	3049315	3049320		0.062004
NC_000913	3049320	3049325		0.049415
NC_000913	3049325	3049330		0.064893
NC_000913	3049330	3049335		0.118102
NC_000913	3049335	3049340		0.225780
NC_000913	3049340	3049345		0.326370
NC_000913	3049345	3049350		0.350446
NC_000913	3049350	3049355		0.278150
NC_000913	3049355	3049360		0.283136
NC_000913	3049360	3049365		0.282148
NC_000913	3049365	3049370		0.248620
NC_000913	3049370	3049375		0.112030
NC_000913	3049375	3049380		0.092700
NC_000913	3049380	3049385		0.086679
NC_000913	3049385	3049390		0.031736
NC_000913	3049390	3049395		0.034829
NC_000913	3049395	3049400		0.042977
NC_000913	3049400	3049405		0.043059
NC_000913	3049405	3049410		0.049546
NC_000913	3049410	3049415		0.059318
NC_000913	3049415	3049420		0.080459
NC_000913	3049420	3049425		0.155901
NC_000913	3049425	3049430		0.387572
NC_000913	3049430	3049435		0.659139
NC_000913	3049435	3049440		1.051331
NC_000913	3049440	3049445		1.157952
NC_000913	3049445	3049450		0.984734
NC_000913	3049450	3049455		1.157282
NC_000913	3049455	3049460		1.101495
NC_000913	3049460	3049465		0.710237
NC_000913	3049465	3049470		0.605437
NC_000913	3049470	3049475		0.317970
NC_000913	3049475	3049480		0.244011
NC_000913	3049480	3049485		0.218542
NC_000913	3049485	3049490		0.210911
NC_000913	3049490	3049495		0.208296
NC_000913	3049495	3049500		0.249410
NC_000913	3049500	3049505		0.263530
NC_000913	3049505	3049510		0.308956
NC_000913	3049510	3049515		0.412777
NC_000913	3049515	3049520		0.499586
NC_000913	3049520	3049525		0.668762
NC_000913	3049525	3049530		0.648676
NC_000913	3049530	3049535		0.513647
NC_000913	3049535	3049540		0.500028
NC_000913	3049540	3049545		0.513475
NC_000913	3049545	3049550		0.676311
NC_000913	3049550	3049555		1.317823
NC_000913	3049555	3049560		1.348870
NC_000913	3049560	3049565		0.898576
NC_000913	3049565	3049570		0.703414
NC_000913	3049570	3049575		0.621832
NC_000913	3049575	3049580		0.222210
NC_000913	3049580	3049585		0.206406
NC_000913	3049585	3049590		0.196305
NC_000913	3049590	3049595		0.215524
NC_000913	3049595	3049600		0.209953
NC_000913	3049600	3049605		0.174969
NC_000913	3049605	3049610		0.214031
NC_000913	3049610	3049615		0.282757
NC_000913	3049615	3049620		0.406979
NC_000913	3049620	3049625		0.432240
NC_000913	3049625	3049630		0.379113
NC_000913	3049630	3049635		0.421484
NC_000913	3049635	3049640		0.443225
NC_000913	3049640	3049645		0.444352
NC_000913	3049645	3049650		0.566830
NC_000913	3049650	3049655		0.524778
NC_000913	3049655	3049660		0.428414
NC_000913	3049660	3049665		0.593661
NC_000913	3049665	3049670		0.320961
NC_000913	3049670	3049675		0.238570
NC_000913	3049675	3049680		0.204602
NC_000913	3049680	3049685		0.190076
NC_000913	3049685	3049690		0.186574
NC_000913	3049690	3049695		0.161645
NC_000913	3049695	3049700		0.204508
NC_000913	3049700	3049705		0.290342
NC_000913	3049705	3049710		0.136967
NC_000913	3049710	3049715		0.138869
NC_000913	3049715	3049720		0.113429
NC_000913	3049720	3049725		0.097105
NC_000913	3049725	3049730		0.070571
NC_000913	3049730	3049735		0.095323
NC_000913	3049735	3049740		0.222695
NC_000913	3049740	3049745		0.159275
NC_000913	3049745	3049750		0.111126
NC_000913	3049750	3049755		0.113853
NC_000913	3049755	3049760		0.104550
NC_000913	3049760	3049765		0.087047
NC_000913	3049765	3049770		0.105439
NC_000913	3049770	3049775		0.092237
NC_000913	3049775	3049780		0.082402
NC_000913	3049780	3049785		0.089978
NC_000913	3049785	3049790		0.090245
NC_000913	3049790	3049795		0.149608
NC_000913	3049795	3049800		0.150961
NC_000913	3049800	3049805		0.141529
NC_000913	3049805	3049810		0.213972
NC_000913	3049810	3049815		0.208713
NC_000913	3049815	3049820		0.126943
NC_000913	3049820	3049825		0.102550
NC_000913	3049825	3049830		0.052167
NC_000913	3049830	3049835		0.057565
NC_000913	3049835	3049840		0.057936
NC_000913	3049840	3049845		0.036743
NC_000913	3049845	3049850		0.030786
NC_000913	3049850	3049855		0.024384
NC_000913	3049855	3049860		0.019991
NC_000913	3049860	3049865		0.013606
NC_000913	3049865	3049870		0.009560
NC_000913	3049870	3049875		0.006815
NC_000913	3049875	3049880		0.004475
NC_000913	3049880	3049885		0.003332
NC_000913	3049885	3049890		0.002634
NC_000913	3049890	3049895		0.003764
NC_000913	3049895	3049900		0.003180
NC_000913	3049900	3049905		0.002840
NC_000913	3049905	3049910		0.003496
NC_000913	3049910	3049915		0.003569
NC_000913	3049915	3049920		0.004387
NC_000913	3049920	3049925		0.008239
NC_000913	3049925	3049930		0.010452
NC_000913	3049930	3049935		0.015250
NC_000913	3049935	3049940		0.032534
NC_000913	3049940	3049945		0.040535
NC_000913	3049945	3049950		0.052849
NC_000913	3049950	3049955		0.120056
NC_000913	3049955	3049960		0.153670
NC_000913	3049960	3049965		0.211753
NC_000913	3049965	3049970		0.270256
NC_000913	3049970	3049975		0.268199
NC_000913	3049975	3049980		0.160707
NC_000913	3049980	3049985		0.143081
NC_000913	3049985	3049990		0.110690
NC_000913	3049990	3049995		0.122423
NC_000913	3049995	3050000		0.106234
NC_000913	3050000	3050005		0.109980
NC_000913	3050005	3050010		0.119949
NC_000913	3050010	3050015		0.227133
NC_000913	3050015	3050020		0.258008
NC_000913	3050020	3050025		0.321482
NC_000913	3050025	3050030		0.088428
NC_000913	3050030	3050035		0.075427
NC_000913	3050035	3050040		0.039904
NC_000913	3050040	3050045		0.037234
NC_000913	3050045	3050050		0.017341
NC_000913	3050050	3050055		0.026596
NC_000913	3050055	3050060		0.031675
NC_000913	3050060	3050065		0.044766
NC_000913	3050065	3050070		0.062118
NC_000913	3050070	3050075		0.060134
NC_000913	3050075	3050080		0.049630
NC_000913	3050080	3050085		0.049778
NC_000913	3050085	3050090		0.044937
NC_000913	3050090	3050095		0.054335
NC_000913	3050095	3050100		0.081444
NC_000913	3050100	3050105		0.275390
NC_000913	3050105	3050110		0.234822
NC_000913	3050110	3050115		0.181645
NC_000913	3050115	3050120		0.198711
NC_000913	3050120	3050125		0.044208
NC_000913	3050125	3050130		0.025006
NC_000913	3050130	3050135		0.019752
NC_000913	3050135	3050140		0.022827
NC_000913	3050140	3050145		0.018465
NC_000913	3050145	3050150		0.022681
NC_000913	3050150	3050155		0.031796
NC_000913	3050155	3050160		0.073008
NC_000913	3050160	3050165		0.070458
NC_000913	3050165	3050170		0.081634
NC_000913	3050170	3050175		0.091067
NC_000913	3050175	3050180		0.087020
NC_000913	3050180	3050185		0.104781
NC_000913	3050185	3050190		0.300565
NC_000913	3050190	3050195		0.149861
NC_000913	3050195	3050200		0.128782
NC_000913	3050200	3050205		0.082030
NC_000913	3050205	3050210		0.079184
NC_000913	3050210	3050215		0.044972
NC_000913	3050215	3050220		0.039874
NC_000913	3050220	3050225		0.049486
NC_000913	3050225	3050230		0.058720
NC_000913	3050230	3050235		0.093351
NC_000913	3050235	3050240		0.251134
NC_000913	3050240	3050245		0.222217
NC_000913	3050245	3050250		0.302921
NC_000913	3050250	3050255		0.220420
NC_000913	3050255	3050260		0.240605
NC_000913	3050260	3050265		0.160291
NC_000913	3050265	3050270		0.113495
NC_000913	3050270	3050275		0.095363
NC_000913	3050275	3050280		0.058505
NC_000913	3050280	3050285		0.045969
NC_000913	3050285	3050290		0.087839
NC_000913	3050290	3050295		0.078899
NC_000913	3050295	3050300		0.065853
NC_000913	3050300	3050305		0.036719
NC_000913	3050305	3050310		0.026183
NC_000913	3050310	3050315		0.035163
NC_000913	3050315	3050320		0.036451
NC_000913	3050320	3050325		0.039975
NC_000913	3050325	3050330		0.062344
NC_000913	3050330	3050335		0.046583
NC_000913	3050335	3050340		0.058341
NC_000913	3050340	3050345		0.085160
NC_000913	3050345	3050350		0.143569
NC_000913	3050350	3050355		0.170331
NC_000913	3050355	3050360		0.185325
NC_000913	3050360	3050365		0.144703
NC_000913	3050365	3050370		0.075569
NC_000913	3050370	3050375		0.070561
NC_000913	3050375	3050380		0.061650
NC_000913	3050380	3050385		0.081851
NC_000913	3050385	3050390		0.058652
NC_000913	3050390	3050395		0.061650
NC_000913	3050395	3050400		0.078112
NC_000913	3050400	3050405		0.093095
NC_000913	3050405	3050410		0.023956
NC_000913	3050410	3050415		0.015622
NC_000913	3050415	3050420		0.009009
NC_000913	3050420	3050425		0.005468
NC_000913	3050425	3050430		0.006761
NC_000913	3050430	3050435		0.009683
NC_000913	3050435	3050440		0.021141
NC_000913	3050440	3050445		0.030350
NC_000913	3050445	3050450		0.040839
NC_000913	3050450	3050455		0.221734
NC_000913	3050455	3050460		0.216225
NC_000913	3050460	3050465		0.229119
NC_000913	3050465	3050470		0.221844
NC_000913	3050470	3050475		0.039020
NC_000913	3050475	3050480		0.025071
NC_000913	3050480	3050485		0.013384
NC_000913	3050485	3050490		0.010209
NC_000913	3050490	3050495		0.010680
NC_000913	3050495	3050500		0.014765
NC_000913	3050500	3050505		0.008335
NC_000913	3050505	3050510		0.094397
NC_000913	3050510	3050515		0.125596
NC_000913	3050515	3050520		0.299497
NC_000913	3050520	3050525		0.175980
NC_000913	3050525	3050530		0.156669
NC_000913	3050530	3050535		0.050216
NC_000913	3050535	3050540		0.049162
NC_000913	3050540	3050545		0.051488
NC_000913	3050545	3050550		0.076715
NC_000913	3050550	3050555		0.071729
NC_000913	3050555	3050560		0.117355
NC_000913	3050560	3050565		0.198012
NC_000913	3050565	3050570		0.509182
NC_000913	3050570	3050575		0.596577
NC_000913	3050575	3050580		0.762135
NC_000913	3050580	3050585		0.656824
NC_000913	3050585	3050590		0.420119
NC_000913	3050590	3050595		0.411401
NC_000913	3050595	3050600		0.347004
NC_000913	3050600	3050605		0.296404
NC_000913	3050605	3050610		0.278616
NC_000913	3050610	3050615		0.136551
NC_000913	3050615	3050620		0.114313
NC_000913	3050620	3050625		0.105998
NC_000913	3050625	3050630		0.109123
NC_000913	3050630	3050635		0.098051
NC_000913	3050635	3050640		0.142720
NC_000913	3050640	3050645		0.416064
NC_000913	3050645	3050650		0.493371
NC_000913	3050650	3050655		0.626586
NC_000913	3050655	3050660		0.725625
NC_000913	3050660	3050665		0.803818
NC_000913	3050665	3050670		0.862242
NC_000913	3050670	3050675		0.828884
NC_000913	3050675	3050680		0.901877
NC_000913	3050680	3050685		1.798384
NC_000913	3050685	3050690		0.550070
NC_000913	3050690	3050695		0.568320
NC_000913	3050695	3050700		0.393072
NC_000913	3050700	3050705		0.335615
NC_000913	3050705	3050710		0.330054
NC_000913	3050710	3050715		0.202433
NC_000913	3050715	3050720		0.178932
NC_000913	3050720	3050725		0.195128
NC_000913	3050725	3050730		0.135328
NC_000913	3050730	3050735		0.164124
NC_000913	3050735	3050740		0.130583
NC_000913	3050740	3050745		0.085681
NC_000913	3050745	3050750		0.078896
NC_000913	3050750	3050755		0.098088
NC_000913	3050755	3050760		0.103325
NC_000913	3050760	3050765		0.100599
NC_000913	3050765	3050770		0.113040
NC_000913	3050770	3050775		0.136757
NC_000913	3050775	3050780		0.159631
NC_000913	3050780	3050785		0.174582
NC_000913	3050785	3050790		0.214345
NC_000913	3050790	3050795		0.245897
NC_000913	3050795	3050800		0.292256
NC_000913	3050800	3050805		0.416815
NC_000913	3050805	3050810		0.583470
NC_000913	3050810	3050815		0.932769
NC_000913	3050815	3050820		1.156328
NC_000913	3050820	3050825		1.239908
NC_000913	3050825	3050830		1.962668
NC_000913	3050830	3050835		3.527899
NC_000913	3050835	3050840		4.795988
NC_000913	3050840	3050845		6.075450
NC_000913	3050845	3050850		5.958408
NC_000913	3050850	3050855		5.882116
NC_000913	3050855	3050860		5.668749
NC_000913	3050860	3050865		5.633793
NC_000913	3050865	3050870		5.668511
NC_000913	3050870	3050875		6.361058
NC_000913	3050875	3050880		5.532309
NC_000913	3050880	3050885		5.423698
NC_000913	3050885	3050890		5.324283
NC_000913	3050890	3050895		6.091274
NC_000913	3050895	3050900		6.136329
NC_000913	3050900	3050905		6.257017
NC_000913	3050905	3050910		6.836348
NC_000913	3050910	3050915		4.325239
NC_000913	3050915	3050920		3.393155
NC_000913	3050920	3050925		2.988423
NC_000913	3050925	3050930		3.407033
NC_000913	3050930	3050935		3.009210
NC_000913	3050935	3050940		1.085778
NC_000913	3050940	3050945		0.830894
NC_000913	3050945	3050950		0.864569
NC_000913	3050950	3050955		0.790858
NC_000913	3050955	3050960		0.727815
NC_000913	3050960	3050965		0.721961
NC_000913	3050965	3050970		0.770834
NC_000913	3050970	3050975		0.757764
NC_000913	3050975	3050980		0.756283
NC_000913	3050980	3050985		0.841234
NC_000913	3050985	3050990		0.812450
NC_000913	3050990	3050995		0.935123
NC_000913	3050995	3051000		0.995190
NC_000913	3051000	3051005		0.925661
NC_000913	3051005	3051010		0.647125
NC_000913	3051010	3051015		0.624007
NC_000913	3051015	3051020		0.409961
NC_000913	3051020	3051025		0.458860
NC_000913	3051025	3051030		0.461834
NC_000913	3051030	3051035		0.601114
NC_000913	3051035	3051040		0.344755
NC_000913	3051040	3051045		0.037069
NC_000913	3051045	3051050		0.026422
NC_000913	3051050	3051055		0.024589
NC_000913	3051055	3051060		0.023601
NC_000913	3051060	3051065		0.023474
NC_000913	3051065	3051070		0.017177
NC_000913	3051070	3051075		0.024998
NC_000913	3051075	3051080		0.042772
NC_000913	3051080	3051085		0.172328
NC_000913	3051085	3051090		0.239376
NC_000913	3051090	3051095		0.607594
NC_000913	3051095	3051100		0.283975
NC_000913	3051100	3051105		0.125130
NC_000913	3051105	3051110		0.078560
NC_000913	3051110	3051115		0.081006
NC_000913	3051115	3051120		0.080205
NC_000913	3051120	3051125		0.076003
NC_000913	3051125	3051130		0.095696
NC_000913	3051130	3051135		0.157963
NC_000913	3051135	3051140		0.230114
NC_000913	3051140	3051145		0.292088
NC_000913	3051145	3051150		0.487037
NC_000913	3051150	3051155		0.540475
NC_000913	3051155	3051160		0.493999
NC_000913	3051160	3051165		0.495041
NC_000913	3051165	3051170		0.252194
NC_000913	3051170	3051175		0.169101
NC_000913	3051175	3051180		0.122809
NC_000913	3051180	3051185		0.085617
NC_000913	3051185	3051190		0.090337
NC_000913	3051190	3051195		0.087975
NC_000913	3051195	3051200		0.081103
NC_000913	3051200	3051205		0.110027
NC_000913	3051205	3051210		0.176353
NC_000913	3051210	3051215		0.188150
NC_000913	3051215	3051220		0.064785
NC_000913	3051220	3051225		0.060626
NC_000913	3051225	3051230		0.049734
NC_000913	3051230	3051235		0.048080
NC_000913	3051235	3051240		0.075614
NC_000913	3051240	3051245		0.089281
NC_000913	3051245	3051250		0.095862
NC_000913	3051250	3051255		0.128849
NC_000913	3051255	3051260		0.129720
NC_000913	3051260	3051265		0.158769
NC_000913	3051265	3051270		0.090303
NC_000913	3051270	3051275		0.083728
NC_000913	3051275	3051280		0.055945
NC_000913	3051280	3051285		0.057538
NC_000913	3051285	3051290		0.033688
NC_000913	3051290	3051295		0.032889
NC_000913	3051295	3051300		0.041399
NC_000913	3051300	3051305		0.039222
NC_000913	3051305	3051310		0.050105
NC_000913	3051310	3051315		0.055864
NC_000913	3051315	3051320		0.132982
NC_000913	3051320	3051325		0.130796
NC_000913	3051325	3051330		0.312379
NC_000913	3051330	3051335		0.192683
NC_000913	3051335	3051340		0.068827
NC_000913	3051340	3051345		0.078103
NC_000913	3051345	3051350		0.095677
NC_000913	3051350	3051355		0.064093
NC_000913	3051355	3051360		0.079947
NC_000913	3051360	3051365		0.054195
NC_000913	3051365	3051370		0.069415
NC_000913	3051370	3051375		0.183970
NC_000913	3051375	3051380		0.191091
NC_000913	3051380	3051385		0.433515
NC_000913	3051385	3051390		0.419673
NC_000913	3051390	3051395		0.365389
NC_000913	3051395	3051400		0.264732
NC_000913	3051400	3051405		0.288402
NC_000913	3051405	3051410		0.190564
NC_000913	3051410	3051415		0.197745
NC_000913	3051415	3051420		0.135347
NC_000913	3051420	3051425		0.148441
NC_000913	3051425	3051430		0.155097
NC_000913	3051430	3051435		0.176557
NC_000913	3051435	3051440		0.407176
NC_000913	3051440	3051445		0.644445
NC_000913	3051445	3051450		0.646534
NC_000913	3051450	3051455		0.622842
NC_000913	3051455	3051460		0.591215
NC_000913	3051460	3051465		0.618722
NC_000913	3051465	3051470		0.613799
NC_000913	3051470	3051475		0.670714
NC_000913	3051475	3051480		0.671741
NC_000913	3051480	3051485		0.719916
NC_000913	3051485	3051490		0.814068
NC_000913	3051490	3051495		0.848813
NC_000913	3051495	3051500		0.883637
NC_000913	3051500	3051505		0.743940
NC_000913	3051505	3051510		0.890754
NC_000913	3051510	3051515		0.652960
NC_000913	3051515	3051520		0.251430
NC_000913	3051520	3051525		0.230759
NC_000913	3051525	3051530		0.196729
NC_000913	3051530	3051535		0.199910
NC_000913	3051535	3051540		0.175111
NC_000913	3051540	3051545		0.281657
NC_000913	3051545	3051550		0.308104
NC_000913	3051550	3051555		0.301757
NC_000913	3051555	3051560		0.821789
NC_000913	3051560	3051565		0.645991
NC_000913	3051565	3051570		0.863221
NC_000913	3051570	3051575		0.775634
NC_000913	3051575	3051580		0.619731
NC_000913	3051580	3051585		0.753086
NC_000913	3051585	3051590		0.419118
NC_000913	3051590	3051595		0.484317
NC_000913	3051595	3051600		0.399276
NC_000913	3051600	3051605		0.343024
NC_000913	3051605	3051610		0.304285
NC_000913	3051610	3051615		0.303250
NC_000913	3051615	3051620		0.213070
NC_000913	3051620	3051625		0.267076
NC_000913	3051625	3051630		0.246495
NC_000913	3051630	3051635		0.301427
NC_000913	3051635	3051640		0.280144
NC_000913	3051640	3051645		0.264524
NC_000913	3051645	3051650		0.267988
NC_000913	3051650	3051655		0.292867
NC_000913	3051655	3051660		0.220124
NC_000913	3051660	3051665		0.231752
NC_000913	3051665	3051670		0.234397
NC_000913	3051670	3051675		0.144768
NC_000913	3051675	3051680		0.102473
NC_000913	3051680	3051685		0.090259
NC_000913	3051685	3051690		0.071414
NC_000913	3051690	3051695		0.056590
NC_000913	3051695	3051700		0.055641
NC_000913	3051700	3051705		0.036963
NC_000913	3051705	3051710		0.044503
NC_000913	3051710	3051715		0.047825
NC_000913	3051715	3051720		0.034297
NC_000913	3051720	3051725		0.050029
NC_000913	3051725	3051730		0.098737
NC_000913	3051730	3051735		0.269128
NC_000913	3051735	3051740		0.168825
NC_000913	3051740	3051745		0.129815
NC_000913	3051745	3051750		0.110323
NC_000913	3051750	3051755		0.077958
NC_000913	3051755	3051760		0.066497
NC_000913	3051760	3051765		0.096917
NC_000913	3051765	3051770		0.161404
NC_000913	3051770	3051775		0.395893
NC_000913	3051775	3051780		0.318209
NC_000913	3051780	3051785		0.422271
NC_000913	3051785	3051790		0.433911
NC_000913	3051790	3051795		0.509713
NC_000913	3051795	3051800		0.238691
NC_000913	3051800	3051805		0.253100
NC_000913	3051805	3051810		0.235174
NC_000913	3051810	3051815		0.198285
NC_000913	3051815	3051820		0.172173
NC_000913	3051820	3051825		0.147695
NC_000913	3051825	3051830		0.158206
NC_000913	3051830	3051835		0.143064
NC_000913	3051835	3051840		0.226202
NC_000913	3051840	3051845		0.137618
NC_000913	3051845	3051850		0.158140
NC_000913	3051850	3051855		0.233372
NC_000913	3051855	3051860		0.655043
NC_000913	3051860	3051865		0.587107
NC_000913	3051865	3051870		0.567661
NC_000913	3051870	3051875		0.403568
NC_000913	3051875	3051880		0.400209
NC_000913	3051880	3051885		0.400470
NC_000913	3051885	3051890		0.381589
NC_000913	3051890	3051895		0.404117
NC_000913	3051895	3051900		0.395826
NC_000913	3051900	3051905		0.355471
NC_000913	3051905	3051910		0.374408
NC_000913	3051910	3051915		0.485371
NC_000913	3051915	3051920		0.548792
NC_000913	3051920	3051925		0.611713
NC_000913	3051925	3051930		0.635501
NC_000913	3051930	3051935		0.900394
NC_000913	3051935	3051940		0.973123
NC_000913	3051940	3051945		0.863752
NC_000913	3051945	3051950		0.596531
NC_000913	3051950	3051955		0.509500
NC_000913	3051955	3051960		0.509196
NC_000913	3051960	3051965		0.512383
NC_000913	3051965	3051970		0.638342
NC_000913	3051970	3051975		0.645971
NC_000913	3051975	3051980		0.815825
NC_000913	3051980	3051985		1.609831
NC_000913	3051985	3051990		1.274115
NC_000913	3051990	3051995		1.340229
NC_000913	3051995	3052000		1.533108
NC_000913	3052000	3052005		2.125049
NC_000913	3052005	3052010		1.557631
NC_000913	3052010	3052015		1.656200
NC_000913	3052015	3052020		1.510810
NC_000913	3052020	3052025		1.168909
NC_000913	3052025	3052030		0.947851
NC_000913	3052030	3052035		0.709127
NC_000913	3052035	3052040		0.621384
NC_000913	3052040	3052045		0.333588
NC_000913	3052045	3052050		0.271215
NC_000913	3052050	3052055		0.219484
NC_000913	3052055	3052060		0.197319
NC_000913	3052060	3052065		0.239524
NC_000913	3052065	3052070		0.288614
NC_000913	3052070	3052075		0.328253
NC_000913	3052075	3052080		0.409295
NC_000913	3052080	3052085		0.420564
NC_000913	3052085	3052090		0.439784
NC_000913	3052090	3052095		0.311840
NC_000913	3052095	3052100		0.313102
NC_000913	3052100	3052105		0.272723
NC_000913	3052105	3052110		0.261431
NC_000913	3052110	3052115		0.215548
NC_000913	3052115	3052120		0.232793
NC_000913	3052120	3052125		0.273108
NC_000913	3052125	3052130		0.328225
NC_000913	3052130	3052135		0.321807
NC_000913	3052135	3052140		0.463424
NC_000913	3052140	3052145		0.445428
NC_000913	3052145	3052150		0.452098
NC_000913	3052150	3052155		0.396612
NC_000913	3052155	3052160		0.542791
NC_000913	3052160	3052165		0.635649
NC_000913	3052165	3052170		0.258631
NC_000913	3052170	3052175		0.304409
NC_000913	3052175	3052180		0.302801
NC_000913	3052180	3052185		0.302664
NC_000913	3052185	3052190		0.278803
NC_000913	3052190	3052195		0.518496
NC_000913	3052195	3052200		0.433589
NC_000913	3052200	3052205		0.380093
NC_000913	3052205	3052210		0.502742
NC_000913	3052210	3052215		0.679810
NC_000913	3052215	3052220		0.707452
NC_000913	3052220	3052225		0.767680
NC_000913	3052225	3052230		0.798452
NC_000913	3052230	3052235		0.648409
NC_000913	3052235	3052240		0.662400
NC_000913	3052240	3052245		0.629812
NC_000913	3052245	3052250		0.669920
NC_000913	3052250	3052255		0.832219
NC_000913	3052255	3052260		0.486175
NC_000913	3052260	3052265		0.315544
NC_000913	3052265	3052270		0.260889
NC_000913	3052270	3052275		0.104468
NC_000913	3052275	3052280		0.101916
NC_000913	3052280	3052285		0.083324
NC_000913	3052285	3052290		0.083692
NC_000913	3052290	3052295		0.094404
NC_000913	3052295	3052300		0.177740
NC_000913	3052300	3052305		0.306861
NC_000913	3052305	3052310		0.623502
NC_000913	3052310	3052315		0.930230
NC_000913	3052315	3052320		1.089336
NC_000913	3052320	3052325		1.047498
NC_000913	3052325	3052330		0.289136
NC_000913	3052330	3052335		0.202694
NC_000913	3052335	3052340		0.130268
NC_000913	3052340	3052345		0.125121
NC_000913	3052345	3052350		0.078785
NC_000913	3052350	3052355		0.066642
NC_000913	3052355	3052360		0.054819
NC_000913	3052360	3052365		0.055858
NC_000913	3052365	3052370		0.067429
NC_000913	3052370	3052375		0.076471
NC_000913	3052375	3052380		0.100811
NC_000913	3052380	3052385		0.204164
NC_000913	3052385	3052390		0.269466
NC_000913	3052390	3052395		0.337937
NC_000913	3052395	3052400		0.678955
NC_000913	3052400	3052405		0.524338
NC_000913	3052405	3052410		0.532049
NC_000913	3052410	3052415		0.364263
NC_000913	3052415	3052420		0.169492
NC_000913	3052420	3052425		0.159133
NC_000913	3052425	3052430		0.150831
NC_000913	3052430	3052435		0.163805
NC_000913	3052435	3052440		0.121025
NC_000913	3052440	3052445		0.135517
NC_000913	3052445	3052450		0.173213
NC_000913	3052450	3052455		0.226037
NC_000913	3052455	3052460		0.216114
NC_000913	3052460	3052465		0.279815
NC_000913	3052465	3052470		0.284848
NC_000913	3052470	3052475		0.244008
NC_000913	3052475	3052480		0.279130
NC_000913	3052480	3052485		0.230677
NC_000913	3052485	3052490		0.218796
NC_000913	3052490	3052495		0.131756
NC_000913	3052495	3052500		0.154315
NC_000913	3052500	3052505		0.179544
NC_000913	3052505	3052510		0.156906
NC_000913	3052510	3052515		0.179538
NC_000913	3052515	3052520		0.163815
NC_000913	3052520	3052525		0.150208
NC_000913	3052525	3052530		0.469281
NC_000913	3052530	3052535		0.662902
NC_000913	3052535	3052540		0.772745
NC_000913	3052540	3052545		0.473619
NC_000913	3052545	3052550		0.506841
NC_000913	3052550	3052555		0.287934
NC_000913	3052555	3052560		0.253012
NC_000913	3052560	3052565		0.194041
NC_000913	3052565	3052570		0.194198
NC_000913	3052570	3052575		0.212204
NC_000913	3052575	3052580		0.222669
NC_000913	3052580	3052585		0.228684
NC_000913	3052585	3052590		0.287910
NC_000913	3052590	3052595		0.378926
NC_000913	3052595	3052600		0.459946
NC_000913	3052600	3052605		0.589147
NC_000913	3052605	3052610		0.854307
NC_000913	3052610	3052615		0.876251
NC_000913	3052615	3052620		0.776142
NC_000913	3052620	3052625		0.615610
NC_000913	3052625	3052630		0.464143
NC_000913	3052630	3052635		0.402420
NC_000913	3052635	3052640		0.363910
NC_000913	3052640	3052645		0.298885
NC_000913	3052645	3052650		0.267493
NC_000913	3052650	3052655		0.237826
NC_000913	3052655	3052660		0.167462
NC_000913	3052660	3052665		0.203633
NC_000913	3052665	3052670		0.203686
NC_000913	3052670	3052675		0.251928
NC_000913	3052675	3052680		0.300162
NC_000913	3052680	3052685		0.780097
NC_000913	3052685	3052690		0.695448
NC_000913	3052690	3052695		0.605644
NC_000913	3052695	3052700		0.268604
NC_000913	3052700	3052705		0.193808
NC_000913	3052705	3052710		0.176082
NC_000913	3052710	3052715		0.186975
NC_000913	3052715	3052720		0.142115
NC_000913	3052720	3052725		0.276669
NC_000913	3052725	3052730		0.246232
NC_000913	3052730	3052735		0.312383
NC_000913	3052735	3052740		0.267189
NC_000913	3052740	3052745		0.184214
NC_000913	3052745	3052750		0.134823
NC_000913	3052750	3052755		0.099347
NC_000913	3052755	3052760		0.079635
NC_000913	3052760	3052765		0.087878
NC_000913	3052765	3052770		0.066171
NC_000913	3052770	3052775		0.060603
NC_000913	3052775	3052780		0.057875
NC_000913	3052780	3052785		0.082701
NC_000913	3052785	3052790		0.145445
NC_000913	3052790	3052795		0.172967
NC_000913	3052795	3052800		0.151861
NC_000913	3052800	3052805		0.171421
NC_000913	3052805	3052810		0.235804
NC_000913	3052810	3052815		0.250561
NC_000913	3052815	3052820		0.285646
NC_000913	3052820	3052825		0.249747
NC_000913	3052825	3052830		0.230157
NC_000913	3052830	3052835		0.233382
NC_000913	3052835	3052840		0.240533
NC_000913	3052840	3052845		0.134377
NC_000913	3052845	3052850		0.115120
NC_000913	3052850	3052855		0.080380
NC_000913	3052855	3052860		0.054246
NC_000913	3052860	3052865		0.053273
NC_000913	3052865	3052870		0.071011
NC_000913	3052870	3052875		0.104100
NC_000913	3052875	3052880		0.155158
NC_000913	3052880	3052885		0.133246
NC_000913	3052885	3052890		0.086407
NC_000913	3052890	3052895		0.057837
NC_000913	3052895	3052900		0.057180
NC_000913	3052900	3052905		0.044544
NC_000913	3052905	3052910		0.058599
NC_000913	3052910	3052915		0.059607
NC_000913	3052915	3052920		0.079393
NC_000913	3052920	3052925		0.048717
NC_000913	3052925	3052930		0.046976
NC_000913	3052930	3052935		0.052785
NC_000913	3052935	3052940		0.058162
NC_000913	3052940	3052945		0.038357
NC_000913	3052945	3052950		0.061702
NC_000913	3052950	3052955		0.113977
NC_000913	3052955	3052960		0.097485
NC_000913	3052960	3052965		0.307141
NC_000913	3052965	3052970		0.212208
NC_000913	3052970	3052975		0.325066
NC_000913	3052975	3052980		0.398653
NC_000913	3052980	3052985		0.275594
NC_000913	3052985	3052990		0.227887
NC_000913	3052990	3052995		0.223210
NC_000913	3052995	3053000		0.233482
NC_000913	3053000	3053005		0.159209
NC_000913	3053005	3053010		0.157101
NC_000913	3053010	3053015		0.141140
NC_000913	3053015	3053020		0.236775
NC_000913	3053020	3053025		0.244396
NC_000913	3053025	3053030		0.369610
NC_000913	3053030	3053035		0.469525
NC_000913	3053035	3053040		0.328460
NC_000913	3053040	3053045		0.248908
NC_000913	3053045	3053050		0.194212
NC_000913	3053050	3053055		0.183290
NC_000913	3053055	3053060		0.185711
NC_000913	3053060	3053065		0.200941
NC_000913	3053065	3053070		0.249011
NC_000913	3053070	3053075		0.346407
NC_000913	3053075	3053080		0.435400
NC_000913	3053080	3053085		0.467765
NC_000913	3053085	3053090		0.622095
NC_000913	3053090	3053095		0.638967
NC_000913	3053095	3053100		0.576464
NC_000913	3053100	3053105		0.485523
NC_000913	3053105	3053110		0.414178
NC_000913	3053110	3053115		0.425461
NC_000913	3053115	3053120		0.435647
NC_000913	3053120	3053125		0.461990
NC_000913	3053125	3053130		0.501462
NC_000913	3053130	3053135		0.404842
NC_000913	3053135	3053140		0.412867
NC_000913	3053140	3053145		0.388553
NC_000913	3053145	3053150		0.359641
NC_000913	3053150	3053155		0.334010
NC_000913	3053155	3053160		0.330300
NC_000913	3053160	3053165		0.345352
NC_000913	3053165	3053170		0.468554
NC_000913	3053170	3053175		0.534874
NC_000913	3053175	3053180		0.460256
NC_000913	3053180	3053185		0.509126
NC_000913	3053185	3053190		0.520389
NC_000913	3053190	3053195		0.593670
NC_000913	3053195	3053200		0.612096
NC_000913	3053200	3053205		0.193279
NC_000913	3053205	3053210		0.124336
NC_000913	3053210	3053215		0.117021
NC_000913	3053215	3053220		0.097770
NC_000913	3053220	3053225		0.093364
NC_000913	3053225	3053230		0.123119
NC_000913	3053230	3053235		0.557768
NC_000913	3053235	3053240		0.423037
NC_000913	3053240	3053245		0.329776
NC_000913	3053245	3053250		0.330396
NC_000913	3053250	3053255		0.458708
NC_000913	3053255	3053260		0.459646
NC_000913	3053260	3053265		0.496878
NC_000913	3053265	3053270		0.497406
NC_000913	3053270	3053275		0.473771
NC_000913	3053275	3053280		0.523541
NC_000913	3053280	3053285		0.319852
NC_000913	3053285	3053290		0.275232
NC_000913	3053290	3053295		0.214054
NC_000913	3053295	3053300		0.190807
NC_000913	3053300	3053305		0.192396
NC_000913	3053305	3053310		0.185867
NC_000913	3053310	3053315		0.190849
NC_000913	3053315	3053320		0.187099
NC_000913	3053320	3053325		0.110179
NC_000913	3053325	3053330		0.107936
NC_000913	3053330	3053335		0.086675
NC_000913	3053335	3053340		0.076806
NC_000913	3053340	3053345		0.091042
NC_000913	3053345	3053350		0.067603
NC_000913	3053350	3053355		0.068988
NC_000913	3053355	3053360		0.067900
NC_000913	3053360	3053365		0.071771
NC_000913	3053365	3053370		0.064901
NC_000913	3053370	3053375		0.086198
NC_000913	3053375	3053380		0.140891
NC_000913	3053380	3053385		0.248943
NC_000913	3053385	3053390		0.154143
NC_000913	3053390	3053395		0.164026
NC_000913	3053395	3053400		0.119145
NC_000913	3053400	3053405		0.104221
NC_000913	3053405	3053410		0.099816
NC_000913	3053410	3053415		0.110144
NC_000913	3053415	3053420		0.112182
NC_000913	3053420	3053425		0.207917
NC_000913	3053425	3053430		0.601104
NC_000913	3053430	3053435		0.326906
NC_000913	3053435	3053440		0.281085
NC_000913	3053440	3053445		0.269191
NC_000913	3053445	3053450		0.258966
NC_000913	3053450	3053455		0.281961
NC_000913	3053455	3053460		0.315229
NC_000913	3053460	3053465		0.268836
NC_000913	3053465	3053470		0.099666
NC_000913	3053470	3053475		0.086809
NC_000913	3053475	3053480		0.077219
NC_000913	3053480	3053485		0.073179
NC_000913	3053485	3053490		0.070045
NC_000913	3053490	3053495		0.099616
NC_000913	3053495	3053500		0.108401
NC_000913	3053500	3053505		0.137038
NC_000913	3053505	3053510		0.256225
NC_000913	3053510	3053515		0.220154
NC_000913	3053515	3053520		0.317527
NC_000913	3053520	3053525		0.310293
NC_000913	3053525	3053530		0.330095
NC_000913	3053530	3053535		0.278859
NC_000913	3053535	3053540		0.281084
NC_000913	3053540	3053545		0.175415
NC_000913	3053545	3053550		0.124471
NC_000913	3053550	3053555		0.103225
NC_000913	3053555	3053560		0.047028
NC_000913	3053560	3053565		0.033184
NC_000913	3053565	3053570		0.023695
NC_000913	3053570	3053575		0.041093
NC_000913	3053575	3053580		0.038682
NC_000913	3053580	3053585		0.051132
NC_000913	3053585	3053590		0.083205
NC_000913	3053590	3053595		0.131246
NC_000913	3053595	3053600		0.255470
NC_000913	3053600	3053605		0.333894
NC_000913	3053605	3053610		1.875496
NC_000913	3053610	3053615		1.537234
NC_000913	3053615	3053620		1.467973
NC_000913	3053620	3053625		1.353907
NC_000913	3053625	3053630		1.006555
NC_000913	3053630	3053635		0.680110
NC_000913	3053635	3053640		0.586436
NC_000913	3053640	3053645		0.489491
NC_000913	3053645	3053650		0.483484
NC_000913	3053650	3053655		0.645347
NC_000913	3053655	3053660		0.642610
NC_000913	3053660	3053665		0.665935
NC_000913	3053665	3053670		0.794901
NC_000913	3053670	3053675		0.804149
NC_000913	3053675	3053680		0.780030
NC_000913	3053680	3053685		1.181352
NC_000913	3053685	3053690		1.047148
NC_000913	3053690	3053695		1.026530
NC_000913	3053695	3053700		0.866127
NC_000913	3053700	3053705		0.759301
NC_000913	3053705	3053710		0.587743
NC_000913	3053710	3053715		0.659492
NC_000913	3053715	3053720		0.792573
NC_000913	3053720	3053725		0.879172
NC_000913	3053725	3053730		0.925400
NC_000913	3053730	3053735		0.998649
NC_000913	3053735	3053740		1.334721
NC_000913	3053740	3053745		1.754260
NC_000913	3053745	3053750		1.210200
NC_000913	3053750	3053755		0.968694
NC_000913	3053755	3053760		0.608286
NC_000913	3053760	3053765		0.531647
NC_000913	3053765	3053770		0.440398
NC_000913	3053770	3053775		0.420138
NC_000913	3053775	3053780		0.536411
NC_000913	3053780	3053785		0.562666
NC_000913	3053785	3053790		0.566241
NC_000913	3053790	3053795		0.650130
NC_000913	3053795	3053800		0.673222
NC_000913	3053800	3053805		0.458877
NC_000913	3053805	3053810		0.401128
NC_000913	3053810	3053815		0.324646
NC_000913	3053815	3053820		0.351709
NC_000913	3053820	3053825		0.305770
NC_000913	3053825	3053830		0.251202
NC_000913	3053830	3053835		0.272509
NC_000913	3053835	3053840		0.237579
NC_000913	3053840	3053845		0.161974
NC_000913	3053845	3053850		0.084252
NC_000913	3053850	3053855		0.064230
NC_000913	3053855	3053860		0.046582
NC_000913	3053860	3053865		0.075879
NC_000913	3053865	3053870		0.079134
NC_000913	3053870	3053875		0.105271
NC_000913	3053875	3053880		0.195691
NC_000913	3053880	3053885		0.282698
NC_000913	3053885	3053890		0.321328
NC_000913	3053890	3053895		0.330879
NC_000913	3053895	3053900		0.290246
NC_000913	3053900	3053905		0.415876
NC_000913	3053905	3053910		0.488936
NC_000913	3053910	3053915		0.469917
NC_000913	3053915	3053920		0.485122
NC_000913	3053920	3053925		0.293149
NC_000913	3053925	3053930		0.252287
NC_000913	3053930	3053935		0.162702
NC_000913	3053935	3053940		0.133841
NC_000913	3053940	3053945		0.132158
NC_000913	3053945	3053950		0.175901
NC_000913	3053950	3053955		0.233827
NC_000913	3053955	3053960		0.270141
NC_000913	3053960	3053965		0.418770
NC_000913	3053965	3053970		0.474534
NC_000913	3053970	3053975		0.389714
NC_000913	3053975	3053980		0.260015
NC_000913	3053980	3053985		0.252563
NC_000913	3053985	3053990		0.258375
NC_000913	3053990	3053995		0.256959
NC_000913	3053995	3054000		0.210750
NC_000913	3054000	3054005		0.238890
NC_000913	3054005	3054010		0.260020
NC_000913	3054010	3054015		0.227124
NC_000913	3054015	3054020		0.192604
NC_000913	3054020	3054025		0.283680
NC_000913	3054025	3054030		0.325665
NC_000913	3054030	3054035		0.304017
NC_000913	3054035	3054040		0.298934
NC_000913	3054040	3054045		0.318401
NC_000913	3054045	3054050		0.443483
NC_000913	3054050	3054055		0.345925
NC_000913	3054055	3054060		0.244987
NC_000913	3054060	3054065		0.211559
NC_000913	3054065	3054070		0.104616
NC_000913	3054070	3054075		0.069170
NC_000913	3054075	3054080		0.072238
NC_000913	3054080	3054085		0.081651
NC_000913	3054085	3054090		0.079583
NC_000913	3054090	3054095		0.093738
NC_000913	3054095	3054100		0.090540
NC_000913	3054100	3054105		0.082076
NC_000913	3054105	3054110		0.092640
NC_000913	3054110	3054115		0.083676
NC_000913	3054115	3054120		0.082346
NC_000913	3054120	3054125		0.043581
NC_000913	3054125	3054130		0.042099
NC_000913	3054130	3054135		0.044831
NC_000913	3054135	3054140		0.041915
NC_000913	3054140	3054145		0.039908
NC_000913	3054145	3054150		0.026066
NC_000913	3054150	3054155		0.017847
NC_000913	3054155	3054160		0.010953
NC_000913	3054160	3054165		0.008652
NC_000913	3054165	3054170		0.007052
NC_000913	3054170	3054175		0.007299
NC_000913	3054175	3054180		0.007709
NC_000913	3054180	3054185		0.012547
NC_000913	3054185	3054190		0.010521
NC_000913	3054190	3054195		0.032283
NC_000913	3054195	3054200		0.020672
NC_000913	3054200	3054205		0.029835
NC_000913	3054205	3054210		0.032792
NC_000913	3054210	3054215		0.019621
NC_000913	3054215	3054220		0.027930
NC_000913	3054220	3054225		0.021466
NC_000913	3054225	3054230		0.072968
NC_000913	3054230	3054235		0.090470
NC_000913	3054235	3054240		0.084698
NC_000913	3054240	3054245		0.172495
NC_000913	3054245	3054250		0.196553
NC_000913	3054250	3054255		0.236472
NC_000913	3054255	3054260		0.178410
NC_000913	3054260	3054265		0.118067
NC_000913	3054265	3054270		0.079747
NC_000913	3054270	3054275		0.059139
NC_000913	3054275	3054280		0.052387
NC_000913	3054280	3054285		0.052107
NC_000913	3054285	3054290		0.053027
NC_000913	3054290	3054295		0.066092
NC_000913	3054295	3054300		0.254177
NC_000913	3054300	3054305		0.321523
NC_000913	3054305	3054310		0.350745
NC_000913	3054310	3054315		0.500355
NC_000913	3054315	3054320		0.556439
NC_000913	3054320	3054325		0.452652
NC_000913	3054325	3054330		0.600043
NC_000913	3054330	3054335		0.819486
NC_000913	3054335	3054340		0.511699
NC_000913	3054340	3054345		0.441781
NC_000913	3054345	3054350		0.438540
NC_000913	3054350	3054355		0.483267
NC_000913	3054355	3054360		0.331624
NC_000913	3054360	3054365		0.322083
NC_000913	3054365	3054370		0.298258
NC_000913	3054370	3054375		0.329219
NC_000913	3054375	3054380		0.343828
NC_000913	3054380	3054385		0.324372
NC_000913	3054385	3054390		0.355551
NC_000913	3054390	3054395		0.455642
NC_000913	3054395	3054400		0.435346
NC_000913	3054400	3054405		0.462525
NC_000913	3054405	3054410		0.496619
NC_000913	3054410	3054415		0.598211
NC_000913	3054415	3054420		0.902906
NC_000913	3054420	3054425		1.435937
NC_000913	3054425	3054430		2.974885
NC_000913	3054430	3054435		6.018040
NC_000913	3054435	3054440		7.874507
NC_000913	3054440	3054445		8.657812
NC_000913	3054445	3054450		7.931944
NC_000913	3054450	3054455		7.820361
NC_000913	3054455	3054460		8.244634
NC_000913	3054460	3054465		7.738690
NC_000913	3054465	3054470		7.633476
NC_000913	3054470	3054475		7.860159
NC_000913	3054475	3054480		9.634837
NC_000913	3054480	3054485		9.855594
NC_000913	3054485	3054490		12.004708
NC_000913	3054490	3054495		11.870038
NC_000913	3054495	3054500		12.271662
NC_000913	3054500	3054505		7.037401
NC_000913	3054505	3054510		5.057958
NC_000913	3054510	3054515		3.091754
NC_000913	3054515	3054520		2.130241
NC_000913	3054520	3054525		1.903308
NC_000913	3054525	3054530		1.557107
NC_000913	3054530	3054535		1.371719
NC_000913	3054535	3054540		1.320166
NC_000913	3054540	3054545		1.358735
NC_000913	3054545	3054550		1.164532
NC_000913	3054550	3054555		1.270940
NC_000913	3054555	3054560		1.251681
NC_000913	3054560	3054565		1.245291
NC_000913	3054565	3054570		1.037430
NC_000913	3054570	3054575		0.887970
NC_000913	3054575	3054580		0.647436
NC_000913	3054580	3054585		0.566294
NC_000913	3054585	3054590		0.568315
NC_000913	3054590	3054595		0.523206
NC_000913	3054595	3054600		0.517116
NC_000913	3054600	3054605		0.482304
NC_000913	3054605	3054610		0.592186
NC_000913	3054610	3054615		0.582328
NC_000913	3054615	3054620		0.560163
NC_000913	3054620	3054625		0.571737
NC_000913	3054625	3054630		0.602931
NC_000913	3054630	3054635		0.413613
NC_000913	3054635	3054640		0.272448
NC_000913	3054640	3054645		0.195244
NC_000913	3054645	3054650		0.137703
NC_000913	3054650	3054655		0.060110
NC_000913	3054655	3054660		0.054233
NC_000913	3054660	3054665		0.044696
NC_000913	3054665	3054670		0.058399
NC_000913	3054670	3054675		0.066769
NC_000913	3054675	3054680		0.064732
NC_000913	3054680	3054685		0.075935
NC_000913	3054685	3054690		0.101817
NC_000913	3054690	3054695		0.085875
NC_000913	3054695	3054700		0.127076
NC_000913	3054700	3054705		0.138516
NC_000913	3054705	3054710		0.109508
NC_000913	3054710	3054715		0.196017
NC_000913	3054715	3054720		0.147187
NC_000913	3054720	3054725		0.349858
NC_000913	3054725	3054730		0.328838
NC_000913	3054730	3054735		0.346667
NC_000913	3054735	3054740		0.515380
NC_000913	3054740	3054745		0.649466
NC_000913	3054745	3054750		0.531841
NC_000913	3054750	3054755		0.362385
NC_000913	3054755	3054760		0.297901
NC_000913	3054760	3054765		0.294419
NC_000913	3054765	3054770		0.288902
NC_000913	3054770	3054775		0.251015
NC_000913	3054775	3054780		0.310305
NC_000913	3054780	3054785		0.302116
NC_000913	3054785	3054790		0.367882
NC_000913	3054790	3054795		0.347527
NC_000913	3054795	3054800		0.336297
NC_000913	3054800	3054805		0.296216
NC_000913	3054805	3054810		0.292783
NC_000913	3054810	3054815		0.291940
NC_000913	3054815	3054820		0.344742
NC_000913	3054820	3054825		0.378065
NC_000913	3054825	3054830		0.461327
NC_000913	3054830	3054835		0.981351
NC_000913	3054835	3054840		0.935369
NC_000913	3054840	3054845		0.593289
NC_000913	3054845	3054850		0.473805
NC_000913	3054850	3054855		0.492717
NC_000913	3054855	3054860		0.429321
NC_000913	3054860	3054865		0.467726
NC_000913	3054865	3054870		0.398672
NC_000913	3054870	3054875		0.225728
NC_000913	3054875	3054880		0.171545
NC_000913	3054880	3054885		0.111058
NC_000913	3054885	3054890		0.112105
NC_000913	3054890	3054895		0.075698
NC_000913	3054895	3054900		0.058219
NC_000913	3054900	3054905		0.061579
NC_000913	3054905	3054910		0.060944
NC_000913	3054910	3054915		0.118902
NC_000913	3054915	3054920		0.103667
NC_000913	3054920	3054925		0.068272
NC_000913	3054925	3054930		0.058368
NC_000913	3054930	3054935		0.063313
NC_000913	3054935	3054940		0.057510
NC_000913	3054940	3054945		0.054193
NC_000913	3054945	3054950		0.077283
NC_000913	3054950	3054955		0.113140
NC_000913	3054955	3054960		0.409652
NC_000913	3054960	3054965		0.793631
NC_000913	3054965	3054970		1.222843
NC_000913	3054970	3054975		0.659238
NC_000913	3054975	3054980		0.103337
NC_000913	3054980	3054985		0.106701
NC_000913	3054985	3054990		0.090419
NC_000913	3054990	3054995		0.065088
NC_000913	3054995	3055000		0.047474
NC_000913	3055000	3055005		0.065974
NC_000913	3055005	3055010		0.053546
NC_000913	3055010	3055015		0.077752
NC_000913	3055015	3055020		0.076219
NC_000913	3055020	3055025		0.082954
NC_000913	3055025	3055030		0.122990
NC_000913	3055030	3055035		0.189598
NC_000913	3055035	3055040		0.146847
NC_000913	3055040	3055045		0.116479
NC_000913	3055045	3055050		0.200775
NC_000913	3055050	3055055		0.119997
NC_000913	3055055	3055060		0.110198
NC_000913	3055060	3055065		0.124830
NC_000913	3055065	3055070		0.171001
NC_000913	3055070	3055075		0.202131
NC_000913	3055075	3055080		0.169766
NC_000913	3055080	3055085		0.140855
NC_000913	3055085	3055090		0.150748
NC_000913	3055090	3055095		0.167741
NC_000913	3055095	3055100		0.139182
NC_000913	3055100	3055105		0.136688
NC_000913	3055105	3055110		0.111319
NC_000913	3055110	3055115		0.144358
NC_000913	3055115	3055120		0.130889
NC_000913	3055120	3055125		0.053314
NC_000913	3055125	3055130		0.050016
NC_000913	3055130	3055135		0.103177
NC_000913	3055135	3055140		0.107518
NC_000913	3055140	3055145		0.099395
NC_000913	3055145	3055150		0.112425
NC_000913	3055150	3055155		0.078513
NC_000913	3055155	3055160		0.090771
NC_000913	3055160	3055165		0.124326
NC_000913	3055165	3055170		0.084204
NC_000913	3055170	3055175		0.083029
NC_000913	3055175	3055180		0.138259
NC_000913	3055180	3055185		0.077083
NC_000913	3055185	3055190		0.054834
NC_000913	3055190	3055195		0.055407
NC_000913	3055195	3055200		0.036999
NC_000913	3055200	3055205		0.036240
NC_000913	3055205	3055210		0.014423
NC_000913	3055210	3055215		0.018076
NC_000913	3055215	3055220		0.018443
NC_000913	3055220	3055225		0.033470
NC_000913	3055225	3055230		0.044507
NC_000913	3055230	3055235		0.040893
NC_000913	3055235	3055240		0.051798
NC_000913	3055240	3055245		0.064811
NC_000913	3055245	3055250		0.083001
NC_000913	3055250	3055255		0.088692
NC_000913	3055255	3055260		0.097454
NC_000913	3055260	3055265		0.241408
NC_000913	3055265	3055270		0.224393
NC_000913	3055270	3055275		0.253721
NC_000913	3055275	3055280		0.277614
NC_000913	3055280	3055285		0.288890
NC_000913	3055285	3055290		0.259411
NC_000913	3055290	3055295		0.215967
NC_000913	3055295	3055300		0.204202
NC_000913	3055300	3055305		0.145804
NC_000913	3055305	3055310		0.123102
NC_000913	3055310	3055315		0.171775
NC_000913	3055315	3055320		0.193199
NC_000913	3055320	3055325		0.303502
NC_000913	3055325	3055330		0.333115
NC_000913	3055330	3055335		0.380816
NC_000913	3055335	3055340		0.224036
NC_000913	3055340	3055345		0.209040
NC_000913	3055345	3055350		0.125989
NC_000913	3055350	3055355		0.112390
NC_000913	3055355	3055360		0.101742
NC_000913	3055360	3055365		0.087305
NC_000913	3055365	3055370		0.082559
NC_000913	3055370	3055375		0.078040
NC_000913	3055375	3055380		0.059905
NC_000913	3055380	3055385		0.058002
NC_000913	3055385	3055390		0.053719
NC_000913	3055390	3055395		0.049272
NC_000913	3055395	3055400		0.056701
NC_000913	3055400	3055405		0.063178
NC_000913	3055405	3055410		0.055531
NC_000913	3055410	3055415		0.043111
NC_000913	3055415	3055420		0.054443
NC_000913	3055420	3055425		0.057184
NC_000913	3055425	3055430		0.041728
NC_000913	3055430	3055435		0.040048
NC_000913	3055435	3055440		0.072404
NC_000913	3055440	3055445		0.063842
NC_000913	3055445	3055450		0.050244
NC_000913	3055450	3055455		0.048945
NC_000913	3055455	3055460		0.023095
NC_000913	3055460	3055465		0.021743
NC_000913	3055465	3055470		0.012844
NC_000913	3055470	3055475		0.012366
NC_000913	3055475	3055480		0.002239
NC_000913	3055480	3055485		0.000630
NC_000913	3055485	3055490		0.000245
NC_000913	3055490	3055495		0.000189
NC_000913	3055495	3055500		0.000117
NC_000913	3055500	3055505		0.000112
NC_000913	3055505	3055510		0.000114
NC_000913	3055510	3055515		0.000132
NC_000913	3055515	3055520		0.000139
NC_000913	3055520	3055525		0.000378
NC_000913	3055525	3055530		0.000946
NC_000913	3055530	3055535		0.002668
NC_000913	3055535	3055540		0.001947
NC_000913	3055540	3055545		0.001163
NC_000913	3055545	3055550		0.000661
NC_000913	3055550	3055555		0.000517
NC_000913	3055555	3055560		0.000645
NC_000913	3055560	3055565		0.000804
NC_000913	3055565	3055570		0.000786
NC_000913	3055570	3055575		0.000808
NC_000913	3055575	3055580		0.000650
NC_000913	3055580	3055585		0.000682
NC_000913	3055585	3055590		0.000691
NC_000913	3055590	3055595		0.000600
NC_000913	3055595	3055600		0.000273
NC_000913	3055600	3055605		0.000492
NC_000913	3055605	3055610		0.000328
NC_000913	3055610	3055615		0.000451
NC_000913	3055615	3055620		0.000758
NC_000913	3055620	3055625		0.000960
NC_000913	3055625	3055630		0.001245
NC_000913	3055630	3055635		0.009222
NC_000913	3055635	3055640		0.006366
NC_000913	3055640	3055645		0.005583
NC_000913	3055645	3055650		0.005407
NC_000913	3055650	3055655		0.006295
NC_000913	3055655	3055660		0.012465
NC_000913	3055660	3055665		0.012773
NC_000913	3055665	3055670		0.012012
NC_000913	3055670	3055675		0.016768
NC_000913	3055675	3055680		0.020302
NC_000913	3055680	3055685		0.017985
NC_000913	3055685	3055690		0.020845
NC_000913	3055690	3055695		0.028566
NC_000913	3055695	3055700		0.055462
NC_000913	3055700	3055705		0.089247
NC_000913	3055705	3055710		0.090818
NC_000913	3055710	3055715		0.108329
NC_000913	3055715	3055720		0.255622
NC_000913	3055720	3055725		0.265910
NC_000913	3055725	3055730		0.169190
NC_000913	3055730	3055735		0.176290
NC_000913	3055735	3055740		0.155549
NC_000913	3055740	3055745		0.116519
NC_000913	3055745	3055750		0.098615
NC_000913	3055750	3055755		0.086066
NC_000913	3055755	3055760		0.086402
NC_000913	3055760	3055765		0.085587
NC_000913	3055765	3055770		0.086827
NC_000913	3055770	3055775		0.083318
NC_000913	3055775	3055780		0.103860
NC_000913	3055780	3055785		0.095522
NC_000913	3055785	3055790		0.122067
NC_000913	3055790	3055795		0.075781
NC_000913	3055795	3055800		0.055816
NC_000913	3055800	3055805		0.037864
NC_000913	3055805	3055810		0.016700
NC_000913	3055810	3055815		0.013371
NC_000913	3055815	3055820		0.011220
NC_000913	3055820	3055825		0.011196
NC_000913	3055825	3055830		0.012873
NC_000913	3055830	3055835		0.012971
NC_000913	3055835	3055840		0.017057
NC_000913	3055840	3055845		0.019728
NC_000913	3055845	3055850		0.016415
NC_000913	3055850	3055855		0.012465
NC_000913	3055855	3055860		0.014877
NC_000913	3055860	3055865		0.027089
NC_000913	3055865	3055870		0.032021
NC_000913	3055870	3055875		0.024500
NC_000913	3055875	3055880		0.025224
NC_000913	3055880	3055885		0.021336
NC_000913	3055885	3055890		0.013343
NC_000913	3055890	3055895		0.009043
NC_000913	3055895	3055900		0.005591
NC_000913	3055900	3055905		0.001374
NC_000913	3055905	3055910		0.001137
NC_000913	3055910	3055915		0.001425
NC_000913	3055915	3055920		0.001277
NC_000913	3055920	3055925		0.001425
NC_000913	3055925	3055930		0.001344
NC_000913	3055930	3055935		0.001129
NC_000913	3055935	3055940		0.001178
NC_000913	3055940	3055945		0.000421
NC_000913	3055945	3055950		0.000323
NC_000913	3055950	3055955		0.000465
NC_000913	3055955	3055960		0.000349
NC_000913	3055960	3055965		0.000250
NC_000913	3055965	3055970		0.000208
NC_000913	3055970	3055975		0.000171
NC_000913	3055975	3055980		0.000174
NC_000913	3055980	3055985		0.000108
NC_000913	3055985	3055990		0.000108
NC_000913	3055990	3055995		0.000121
NC_000913	3055995	3056000		0.000221
NC_000913	3056000	3056005		0.000372
NC_000913	3056005	3056010		0.000552
NC_000913	3056010	3056015		0.001188
NC_000913	3056015	3056020		0.003544
NC_000913	3056020	3056025		0.005769
NC_000913	3056025	3056030		0.021648
NC_000913	3056030	3056035		0.037451
NC_000913	3056035	3056040		0.070395
NC_000913	3056040	3056045		0.122086
NC_000913	3056045	3056050		0.127850
NC_000913	3056050	3056055		0.130029
NC_000913	3056055	3056060		0.149439
NC_000913	3056060	3056065		0.186340
NC_000913	3056065	3056070		0.242765
NC_000913	3056070	3056075		0.288401
NC_000913	3056075	3056080		0.320287
NC_000913	3056080	3056085		0.388672
NC_000913	3056085	3056090		0.590122
NC_000913	3056090	3056095		0.812758
NC_000913	3056095	3056100		1.046238
NC_000913	3056100	3056105		1.192528
NC_000913	3056105	3056110		1.516969
NC_000913	3056110	3056115		2.558355
NC_000913	3056115	3056120		2.900404
NC_000913	3056120	3056125		2.762535
NC_000913	3056125	3056130		2.509780
NC_000913	3056130	3056135		2.519998
NC_000913	3056135	3056140		2.268176
NC_000913	3056140	3056145		2.013172
NC_000913	3056145	3056150		1.880019
NC_000913	3056150	3056155		1.724339
NC_000913	3056155	3056160		1.736382
NC_000913	3056160	3056165		1.745086
NC_000913	3056165	3056170		0.071920
NC_000913	3056170	3056175		0.092562
NC_000913	3056175	3056180		0.233984
NC_000913	3056180	3056185		0.269309
NC_000913	3056185	3056190		0.274313
NC_000913	3056190	3056195		0.265418
NC_000913	3056195	3056200		0.260520
NC_000913	3056200	3056205		0.197456
NC_000913	3056205	3056210		0.186653
NC_000913	3056210	3056215		0.156653
NC_000913	3056215	3056220		0.202622
NC_000913	3056220	3056225		0.138277
NC_000913	3056225	3056230		0.139550
NC_000913	3056230	3056235		0.119114
NC_000913	3056235	3056240		0.152818
NC_000913	3056240	3056245		0.144428
NC_000913	3056245	3056250		0.205363
NC_000913	3056250	3056255		0.133002
NC_000913	3056255	3056260		0.139445
NC_000913	3056260	3056265		0.125265
NC_000913	3056265	3056270		0.148443
NC_000913	3056270	3056275		0.126204
NC_000913	3056275	3056280		0.212594
NC_000913	3056280	3056285		0.155816
NC_000913	3056285	3056290		0.130618
NC_000913	3056290	3056295		0.132359
NC_000913	3056295	3056300		0.145448
NC_000913	3056300	3056305		0.122181
NC_000913	3056305	3056310		0.113206
NC_000913	3056310	3056315		0.115382
NC_000913	3056315	3056320		0.264440
NC_000913	3056320	3056325		0.423463
NC_000913	3056325	3056330		0.317197
NC_000913	3056330	3056335		0.330423
NC_000913	3056335	3056340		0.358382
NC_000913	3056340	3056345		0.282307
NC_000913	3056345	3056350		0.365847
NC_000913	3056350	3056355		0.325282
NC_000913	3056355	3056360		0.849641
NC_000913	3056360	3056365		0.575261
NC_000913	3056365	3056370		0.583218
NC_000913	3056370	3056375		0.356462
NC_000913	3056375	3056380		0.175035
NC_000913	3056380	3056385		0.131722
NC_000913	3056385	3056390		0.081849
NC_000913	3056390	3056395		0.080648
NC_000913	3056395	3056400		0.087372
NC_000913	3056400	3056405		0.074645
NC_000913	3056405	3056410		0.037146
NC_000913	3056410	3056415		0.040583
NC_000913	3056415	3056420		0.044082
NC_000913	3056420	3056425		0.065332
NC_000913	3056425	3056430		0.063657
NC_000913	3056430	3056435		0.323803
NC_000913	3056435	3056440		0.274930
NC_000913	3056440	3056445		0.407008
NC_000913	3056445	3056450		0.545605
NC_000913	3056450	3056455		0.603777
NC_000913	3056455	3056460		0.543267
NC_000913	3056460	3056465		0.587629
NC_000913	3056465	3056470		0.626546
NC_000913	3056470	3056475		0.758047
NC_000913	3056475	3056480		0.869610
NC_000913	3056480	3056485		0.977059
NC_000913	3056485	3056490		0.705972
NC_000913	3056490	3056495		0.676593
NC_000913	3056495	3056500		0.631056
NC_000913	3056500	3056505		0.673357
NC_000913	3056505	3056510		0.708557
NC_000913	3056510	3056515		0.558569
NC_000913	3056515	3056520		0.540531
NC_000913	3056520	3056525		0.449275
NC_000913	3056525	3056530		0.263964
NC_000913	3056530	3056535		0.167680
NC_000913	3056535	3056540		0.177834
NC_000913	3056540	3056545		0.202196
NC_000913	3056545	3056550		0.140287
NC_000913	3056550	3056555		0.136273
NC_000913	3056555	3056560		0.123261
NC_000913	3056560	3056565		0.145075
NC_000913	3056565	3056570		0.201322
NC_000913	3056570	3056575		0.119470
NC_000913	3056575	3056580		0.100779
NC_000913	3056580	3056585		0.109856
NC_000913	3056585	3056590		0.107834
NC_000913	3056590	3056595		0.109210
NC_000913	3056595	3056600		0.113265
NC_000913	3056600	3056605		0.143860
NC_000913	3056605	3056610		0.121823
NC_000913	3056610	3056615		0.096370
NC_000913	3056615	3056620		0.106425
NC_000913	3056620	3056625		0.102573
NC_000913	3056625	3056630		0.114235
NC_000913	3056630	3056635		0.117115
NC_000913	3056635	3056640		0.143771
NC_000913	3056640	3056645		0.462919
NC_000913	3056645	3056650		0.579507
NC_000913	3056650	3056655		0.525569
NC_000913	3056655	3056660		0.366599
NC_000913	3056660	3056665		0.301163
NC_000913	3056665	3056670		0.248052
NC_000913	3056670	3056675		0.255156
NC_000913	3056675	3056680		0.160216
NC_000913	3056680	3056685		0.188703
NC_000913	3056685	3056690		0.239174
NC_000913	3056690	3056695		0.430695
NC_000913	3056695	3056700		0.373485
NC_000913	3056700	3056705		0.553761
NC_000913	3056705	3056710		0.563925
NC_000913	3056710	3056715		0.582060
NC_000913	3056715	3056720		0.525193
NC_000913	3056720	3056725		0.549299
NC_000913	3056725	3056730		0.486657
NC_000913	3056730	3056735		0.442630
NC_000913	3056735	3056740		0.404402
NC_000913	3056740	3056745		0.357265
NC_000913	3056745	3056750		0.264658
NC_000913	3056750	3056755		0.252898
NC_000913	3056755	3056760		0.230102
NC_000913	3056760	3056765		0.265960
NC_000913	3056765	3056770		0.200242
NC_000913	3056770	3056775		0.138620
NC_000913	3056775	3056780		0.127405
NC_000913	3056780	3056785		0.129205
NC_000913	3056785	3056790		0.107472
NC_000913	3056790	3056795		0.137157
NC_000913	3056795	3056800		0.152722
NC_000913	3056800	3056805		0.168423
NC_000913	3056805	3056810		0.175793
NC_000913	3056810	3056815		0.189819
NC_000913	3056815	3056820		0.192156
NC_000913	3056820	3056825		0.125406
NC_000913	3056825	3056830		0.089818
NC_000913	3056830	3056835		0.083847
NC_000913	3056835	3056840		0.023732
NC_000913	3056840	3056845		0.010755
NC_000913	3056845	3056850		0.010554
NC_000913	3056850	3056855		0.008948
NC_000913	3056855	3056860		0.007528
NC_000913	3056860	3056865		0.005450
NC_000913	3056865	3056870		0.005627
NC_000913	3056870	3056875		0.004893
NC_000913	3056875	3056880		0.005574
NC_000913	3056880	3056885		0.006286
NC_000913	3056885	3056890		0.007351
NC_000913	3056890	3056895		0.012800
NC_000913	3056895	3056900		0.011555
NC_000913	3056900	3056905		0.014653
NC_000913	3056905	3056910		0.028142
NC_000913	3056910	3056915		0.111645
NC_000913	3056915	3056920		0.167023
NC_000913	3056920	3056925		0.273348
NC_000913	3056925	3056930		0.269377
NC_000913	3056930	3056935		0.452146
NC_000913	3056935	3056940		0.347296
NC_000913	3056940	3056945		0.326992
NC_000913	3056945	3056950		0.392201
NC_000913	3056950	3056955		0.224409
NC_000913	3056955	3056960		0.217594
NC_000913	3056960	3056965		0.167419
NC_000913	3056965	3056970		0.176653
NC_000913	3056970	3056975		0.176512
NC_000913	3056975	3056980		0.183561
NC_000913	3056980	3056985		0.155154
NC_000913	3056985	3056990		0.176696
NC_000913	3056990	3056995		0.247009
NC_000913	3056995	3057000		0.281844
NC_000913	3057000	3057005		0.191775
NC_000913	3057005	3057010		0.209561
NC_000913	3057010	3057015		0.232138
NC_000913	3057015	3057020		0.280424
NC_000913	3057020	3057025		0.468274
NC_000913	3057025	3057030		0.454160
NC_000913	3057030	3057035		0.550786
NC_000913	3057035	3057040		1.104921
NC_000913	3057040	3057045		1.057637
NC_000913	3057045	3057050		1.194547
NC_000913	3057050	3057055		1.224103
NC_000913	3057055	3057060		0.886833
NC_000913	3057060	3057065		0.870353
NC_000913	3057065	3057070		0.809365
NC_000913	3057070	3057075		0.664468
NC_000913	3057075	3057080		0.538676
NC_000913	3057080	3057085		0.406604
NC_000913	3057085	3057090		0.301447
NC_000913	3057090	3057095		0.248093
NC_000913	3057095	3057100		0.176849
NC_000913	3057100	3057105		0.083199
NC_000913	3057105	3057110		0.087571
NC_000913	3057110	3057115		0.108605
NC_000913	3057115	3057120		0.119268
NC_000913	3057120	3057125		0.124955
NC_000913	3057125	3057130		0.252588
NC_000913	3057130	3057135		0.106243
NC_000913	3057135	3057140		0.101968
NC_000913	3057140	3057145		0.128308
NC_000913	3057145	3057150		0.225741
NC_000913	3057150	3057155		0.264801
NC_000913	3057155	3057160		0.255298
NC_000913	3057160	3057165		0.397948
NC_000913	3057165	3057170		0.453061
NC_000913	3057170	3057175		0.419328
NC_000913	3057175	3057180		0.265653
NC_000913	3057180	3057185		0.279866
NC_000913	3057185	3057190		0.280299
NC_000913	3057190	3057195		0.306287
NC_000913	3057195	3057200		0.334740
NC_000913	3057200	3057205		0.342083
NC_000913	3057205	3057210		0.281118
NC_000913	3057210	3057215		0.204536
NC_000913	3057215	3057220		0.195140
NC_000913	3057220	3057225		0.221950
NC_000913	3057225	3057230		0.073342
NC_000913	3057230	3057235		0.043100
NC_000913	3057235	3057240		0.034320
NC_000913	3057240	3057245		0.033788
NC_000913	3057245	3057250		0.032794
NC_000913	3057250	3057255		0.038131
NC_000913	3057255	3057260		0.050876
NC_000913	3057260	3057265		0.049715
NC_000913	3057265	3057270		0.229257
NC_000913	3057270	3057275		0.406617
NC_000913	3057275	3057280		0.236705
NC_000913	3057280	3057285		0.256510
NC_000913	3057285	3057290		0.230825
NC_000913	3057290	3057295		0.158776
NC_000913	3057295	3057300		0.139840
NC_000913	3057300	3057305		0.186269
NC_000913	3057305	3057310		0.283740
NC_000913	3057310	3057315		0.188068
NC_000913	3057315	3057320		0.233040
NC_000913	3057320	3057325		0.311815
NC_000913	3057325	3057330		0.222718
NC_000913	3057330	3057335		0.243655
NC_000913	3057335	3057340		0.290834
NC_000913	3057340	3057345		0.288602
NC_000913	3057345	3057350		0.388234
NC_000913	3057350	3057355		0.204747
NC_000913	3057355	3057360		0.215409
NC_000913	3057360	3057365		0.170078
NC_000913	3057365	3057370		0.183809
NC_000913	3057370	3057375		0.170369
NC_000913	3057375	3057380		0.184448
NC_000913	3057380	3057385		0.335844
NC_000913	3057385	3057390		0.422913
NC_000913	3057390	3057395		0.537507
NC_000913	3057395	3057400		0.222994
NC_000913	3057400	3057405		0.189750
NC_000913	3057405	3057410		0.185508
NC_000913	3057410	3057415		0.191800
NC_000913	3057415	3057420		0.210383
NC_000913	3057420	3057425		0.267455
NC_000913	3057425	3057430		0.263633
NC_000913	3057430	3057435		0.582583
NC_000913	3057435	3057440		0.480008
NC_000913	3057440	3057445		0.440661
NC_000913	3057445	3057450		0.548447
NC_000913	3057450	3057455		0.598380
NC_000913	3057455	3057460		0.723236
NC_000913	3057460	3057465		0.656527
NC_000913	3057465	3057470		1.123734
NC_000913	3057470	3057475		0.706867
NC_000913	3057475	3057480		0.520658
NC_000913	3057480	3057485		0.465829
NC_000913	3057485	3057490		0.384592
NC_000913	3057490	3057495		0.369367
NC_000913	3057495	3057500		0.355280
NC_000913	3057500	3057505		0.403446
NC_000913	3057505	3057510		0.318614
NC_000913	3057510	3057515		0.262687
NC_000913	3057515	3057520		0.292544
NC_000913	3057520	3057525		0.276281
NC_000913	3057525	3057530		0.216083
NC_000913	3057530	3057535		0.169962
NC_000913	3057535	3057540		0.292051
NC_000913	3057540	3057545		0.261967
NC_000913	3057545	3057550		0.265536
NC_000913	3057550	3057555		0.283916
NC_000913	3057555	3057560		0.323483
NC_000913	3057560	3057565		0.633658
NC_000913	3057565	3057570		0.400275
NC_000913	3057570	3057575		0.383766
NC_000913	3057575	3057580		0.363705
NC_000913	3057580	3057585		0.158601
NC_000913	3057585	3057590		0.085535
NC_000913	3057590	3057595		0.063884
NC_000913	3057595	3057600		0.030760
NC_000913	3057600	3057605		0.030503
NC_000913	3057605	3057610		0.056760
NC_000913	3057610	3057615		0.068528
NC_000913	3057615	3057620		0.171348
NC_000913	3057620	3057625		0.099346
NC_000913	3057625	3057630		0.182953
NC_000913	3057630	3057635		0.209924
NC_000913	3057635	3057640		0.224599
NC_000913	3057640	3057645		0.323804
NC_000913	3057645	3057650		0.366330
NC_000913	3057650	3057655		0.325029
NC_000913	3057655	3057660		0.362282
NC_000913	3057660	3057665		0.550239
NC_000913	3057665	3057670		0.464541
NC_000913	3057670	3057675		0.539598
NC_000913	3057675	3057680		0.726616
NC_000913	3057680	3057685		0.706047
NC_000913	3057685	3057690		0.807152
NC_000913	3057690	3057695		0.749796
NC_000913	3057695	3057700		0.884374
NC_000913	3057700	3057705		0.796918
NC_000913	3057705	3057710		0.500877
NC_000913	3057710	3057715		0.504938
NC_000913	3057715	3057720		0.507437
NC_000913	3057720	3057725		0.520371
NC_000913	3057725	3057730		0.602342
NC_000913	3057730	3057735		0.701364
NC_000913	3057735	3057740		0.783200
NC_000913	3057740	3057745		0.821202
NC_000913	3057745	3057750		0.850830
NC_000913	3057750	3057755		1.069213
NC_000913	3057755	3057760		0.917145
NC_000913	3057760	3057765		0.969156
NC_000913	3057765	3057770		0.965625
NC_000913	3057770	3057775		1.036555
NC_000913	3057775	3057780		1.064518
NC_000913	3057780	3057785		1.221101
NC_000913	3057785	3057790		1.086515
NC_000913	3057790	3057795		0.983931
NC_000913	3057795	3057800		0.866745
NC_000913	3057800	3057805		0.771590
NC_000913	3057805	3057810		0.765124
NC_000913	3057810	3057815		0.699521
NC_000913	3057815	3057820		0.632956
NC_000913	3057820	3057825		0.476301
NC_000913	3057825	3057830		0.324955
NC_000913	3057830	3057835		0.317498
NC_000913	3057835	3057840		0.326725
NC_000913	3057840	3057845		0.331381
NC_000913	3057845	3057850		0.324957
NC_000913	3057850	3057855		0.315129
NC_000913	3057855	3057860		0.334469
NC_000913	3057860	3057865		0.376981
NC_000913	3057865	3057870		0.695006
NC_000913	3057870	3057875		0.980794
NC_000913	3057875	3057880		1.570145
NC_000913	3057880	3057885		1.932501
NC_000913	3057885	3057890		2.179692
NC_000913	3057890	3057895		1.378076
NC_000913	3057895	3057900		0.947153
NC_000913	3057900	3057905		0.931340
NC_000913	3057905	3057910		0.782441
NC_000913	3057910	3057915		0.661925
NC_000913	3057915	3057920		0.703156
NC_000913	3057920	3057925		0.695847
NC_000913	3057925	3057930		0.814497
NC_000913	3057930	3057935		0.804016
NC_000913	3057935	3057940		0.688968
NC_000913	3057940	3057945		0.743793
NC_000913	3057945	3057950		0.598131
NC_000913	3057950	3057955		0.262420
NC_000913	3057955	3057960		0.225306
NC_000913	3057960	3057965		0.202217
NC_000913	3057965	3057970		0.213799
NC_000913	3057970	3057975		0.253271
NC_000913	3057975	3057980		0.213720
NC_000913	3057980	3057985		0.172928
NC_000913	3057985	3057990		0.146058
NC_000913	3057990	3057995		0.188255
NC_000913	3057995	3058000		0.205437
NC_000913	3058000	3058005		0.223791
NC_000913	3058005	3058010		0.216041
NC_000913	3058010	3058015		0.216919
NC_000913	3058015	3058020		0.207705
NC_000913	3058020	3058025		0.120017
NC_000913	3058025	3058030		0.130206
NC_000913	3058030	3058035		0.122649
NC_000913	3058035	3058040		0.092881
NC_000913	3058040	3058045		0.152169
NC_000913	3058045	3058050		0.131026
NC_000913	3058050	3058055		0.155889
NC_000913	3058055	3058060		0.115737
NC_000913	3058060	3058065		0.101117
NC_000913	3058065	3058070		0.084478
NC_000913	3058070	3058075		0.075524
NC_000913	3058075	3058080		0.057607
NC_000913	3058080	3058085		0.092482
NC_000913	3058085	3058090		0.112843
NC_000913	3058090	3058095		0.167297
NC_000913	3058095	3058100		0.227065
NC_000913	3058100	3058105		0.215883
NC_000913	3058105	3058110		0.243593
NC_000913	3058110	3058115		0.079773
NC_000913	3058115	3058120		0.054757
NC_000913	3058120	3058125		0.038046
NC_000913	3058125	3058130		0.050225
NC_000913	3058130	3058135		0.045947
NC_000913	3058135	3058140		0.056909
NC_000913	3058140	3058145		0.106690
NC_000913	3058145	3058150		0.125282
NC_000913	3058150	3058155		0.163663
NC_000913	3058155	3058160		0.236938
NC_000913	3058160	3058165		0.370128
NC_000913	3058165	3058170		0.122318
NC_000913	3058170	3058175		0.080916
NC_000913	3058175	3058180		0.080066
NC_000913	3058180	3058185		0.056321
NC_000913	3058185	3058190		0.047531
NC_000913	3058190	3058195		0.049087
NC_000913	3058195	3058200		0.053638
NC_000913	3058200	3058205		0.115577
NC_000913	3058205	3058210		0.095808
NC_000913	3058210	3058215		0.107983
NC_000913	3058215	3058220		0.110567
NC_000913	3058220	3058225		0.084741
NC_000913	3058225	3058230		0.066155
NC_000913	3058230	3058235		0.043682
NC_000913	3058235	3058240		0.024533
NC_000913	3058240	3058245		0.025557
NC_000913	3058245	3058250		0.021407
NC_000913	3058250	3058255		0.026848
NC_000913	3058255	3058260		0.032867
NC_000913	3058260	3058265		0.063393
NC_000913	3058265	3058270		0.096506
NC_000913	3058270	3058275		0.814627
NC_000913	3058275	3058280		0.462542
NC_000913	3058280	3058285		0.193131
NC_000913	3058285	3058290		0.177912
NC_000913	3058290	3058295		0.185129
NC_000913	3058295	3058300		0.219579
NC_000913	3058300	3058305		0.250267
NC_000913	3058305	3058310		0.315016
NC_000913	3058310	3058315		0.286301
NC_000913	3058315	3058320		0.388318
NC_000913	3058320	3058325		0.248842
NC_000913	3058325	3058330		0.211513
NC_000913	3058330	3058335		0.196479
NC_000913	3058335	3058340		0.195639
NC_000913	3058340	3058345		0.133800
NC_000913	3058345	3058350		0.179988
NC_000913	3058350	3058355		0.167882
NC_000913	3058355	3058360		0.206070
NC_000913	3058360	3058365		0.207444
NC_000913	3058365	3058370		0.155644
NC_000913	3058370	3058375		0.164393
NC_000913	3058375	3058380		0.181158
NC_000913	3058380	3058385		0.132106
NC_000913	3058385	3058390		0.070116
NC_000913	3058390	3058395		0.072519
NC_000913	3058395	3058400		0.045110
NC_000913	3058400	3058405		0.026221
NC_000913	3058405	3058410		0.026773
NC_000913	3058410	3058415		0.035955
NC_000913	3058415	3058420		0.044206
NC_000913	3058420	3058425		0.046775
NC_000913	3058425	3058430		0.044096
NC_000913	3058430	3058435		0.081909
NC_000913	3058435	3058440		0.089390
NC_000913	3058440	3058445		0.114201
NC_000913	3058445	3058450		0.111250
NC_000913	3058450	3058455		0.125104
NC_000913	3058455	3058460		0.128442
NC_000913	3058460	3058465		0.162714
NC_000913	3058465	3058470		0.206974
NC_000913	3058470	3058475		0.345952
NC_000913	3058475	3058480		0.340824
NC_000913	3058480	3058485		0.344860
NC_000913	3058485	3058490		0.364971
NC_000913	3058490	3058495		0.460394
NC_000913	3058495	3058500		1.049718
NC_000913	3058500	3058505		0.951514
NC_000913	3058505	3058510		0.967531
NC_000913	3058510	3058515		1.131177
NC_000913	3058515	3058520		1.316942
NC_000913	3058520	3058525		1.368376
NC_000913	3058525	3058530		1.475651
NC_000913	3058530	3058535		1.834036
NC_000913	3058535	3058540		2.021792
NC_000913	3058540	3058545		2.306010
NC_000913	3058545	3058550		3.451600
NC_000913	3058550	3058555		3.530387
NC_000913	3058555	3058560		3.075515
NC_000913	3058560	3058565		2.931986
NC_000913	3058565	3058570		3.030261
NC_000913	3058570	3058575		3.053950
NC_000913	3058575	3058580		2.375434
NC_000913	3058580	3058585		2.401038
NC_000913	3058585	3058590		1.602299
NC_000913	3058590	3058595		2.192884
NC_000913	3058595	3058600		1.973115
NC_000913	3058600	3058605		1.890163
NC_000913	3058605	3058610		1.867893
NC_000913	3058610	3058615		1.856625
NC_000913	3058615	3058620		1.690047
NC_000913	3058620	3058625		1.892208
NC_000913	3058625	3058630		1.712553
NC_000913	3058630	3058635		0.593637
NC_000913	3058635	3058640		0.479387
NC_000913	3058640	3058645		0.433137
NC_000913	3058645	3058650		0.496951
NC_000913	3058650	3058655		0.392776
NC_000913	3058655	3058660		0.469747
NC_000913	3058660	3058665		0.584921
NC_000913	3058665	3058670		0.473473
NC_000913	3058670	3058675		0.496021
NC_000913	3058675	3058680		0.482516
NC_000913	3058680	3058685		0.379480
NC_000913	3058685	3058690		0.344843
NC_000913	3058690	3058695		0.319563
NC_000913	3058695	3058700		0.194838
NC_000913	3058700	3058705		0.143031
NC_000913	3058705	3058710		0.093811
NC_000913	3058710	3058715		0.063885
NC_000913	3058715	3058720		0.065578
NC_000913	3058720	3058725		0.065931
NC_000913	3058725	3058730		0.072652
NC_000913	3058730	3058735		0.086104
NC_000913	3058735	3058740		0.251027
NC_000913	3058740	3058745		0.180589
NC_000913	3058745	3058750		0.192233
NC_000913	3058750	3058755		0.153344
NC_000913	3058755	3058760		0.114768
NC_000913	3058760	3058765		0.078301
NC_000913	3058765	3058770		0.104904
NC_000913	3058770	3058775		0.124441
NC_000913	3058775	3058780		0.146340
NC_000913	3058780	3058785		0.167961
NC_000913	3058785	3058790		0.180785
NC_000913	3058790	3058795		0.089365
NC_000913	3058795	3058800		0.072506
NC_000913	3058800	3058805		0.056352
NC_000913	3058805	3058810		0.052961
NC_000913	3058810	3058815		0.073676
NC_000913	3058815	3058820		0.090223
NC_000913	3058820	3058825		0.095721
NC_000913	3058825	3058830		0.116864
NC_000913	3058830	3058835		0.117335
NC_000913	3058835	3058840		0.241469
NC_000913	3058840	3058845		0.278960
NC_000913	3058845	3058850		0.228019
NC_000913	3058850	3058855		0.223590
NC_000913	3058855	3058860		0.197375
NC_000913	3058860	3058865		0.307119
NC_000913	3058865	3058870		0.222526
NC_000913	3058870	3058875		0.196819
NC_000913	3058875	3058880		0.173981
NC_000913	3058880	3058885		0.194073
NC_000913	3058885	3058890		0.152647
NC_000913	3058890	3058895		0.169413
NC_000913	3058895	3058900		0.168206
NC_000913	3058900	3058905		0.206357
NC_000913	3058905	3058910		0.249978
NC_000913	3058910	3058915		0.285870
NC_000913	3058915	3058920		0.292287
NC_000913	3058920	3058925		0.863731
NC_000913	3058925	3058930		0.889031
NC_000913	3058930	3058935		0.981140
NC_000913	3058935	3058940		0.959947
NC_000913	3058940	3058945		1.076692
NC_000913	3058945	3058950		0.987172
NC_000913	3058950	3058955		0.964367
NC_000913	3058955	3058960		0.935425
NC_000913	3058960	3058965		0.927563
NC_000913	3058965	3058970		1.028359
NC_000913	3058970	3058975		1.125772
NC_000913	3058975	3058980		1.061778
NC_000913	3058980	3058985		2.121208
NC_000913	3058985	3058990		1.259666
NC_000913	3058990	3058995		0.983220
NC_000913	3058995	3059000		0.616328
NC_000913	3059000	3059005		0.359781
NC_000913	3059005	3059010		0.276219
NC_000913	3059010	3059015		0.113352
NC_000913	3059015	3059020		0.058400
NC_000913	3059020	3059025		0.027863
NC_000913	3059025	3059030		0.016738
NC_000913	3059030	3059035		0.010461
NC_000913	3059035	3059040		0.009919
NC_000913	3059040	3059045		0.010480
NC_000913	3059045	3059050		0.055062
NC_000913	3059050	3059055		0.183718
NC_000913	3059055	3059060		0.282856
NC_000913	3059060	3059065		0.278872
NC_000913	3059065	3059070		0.262921
NC_000913	3059070	3059075		0.120912
NC_000913	3059075	3059080		0.083484
NC_000913	3059080	3059085		0.073499
NC_000913	3059085	3059090		0.054756
NC_000913	3059090	3059095		0.059408
NC_000913	3059095	3059100		0.062938
NC_000913	3059100	3059105		0.079279
NC_000913	3059105	3059110		0.089492
NC_000913	3059110	3059115		0.166841
NC_000913	3059115	3059120		0.144410
NC_000913	3059120	3059125		0.114278
NC_000913	3059125	3059130		0.194546
NC_000913	3059130	3059135		0.265631
NC_000913	3059135	3059140		0.182508
NC_000913	3059140	3059145		0.202182
NC_000913	3059145	3059150		0.175985
NC_000913	3059150	3059155		0.113293
NC_000913	3059155	3059160		0.188320
NC_000913	3059160	3059165		0.217948
NC_000913	3059165	3059170		0.200724
NC_000913	3059170	3059175		0.122197
NC_000913	3059175	3059180		0.127578
NC_000913	3059180	3059185		0.172832
NC_000913	3059185	3059190		0.180090
NC_000913	3059190	3059195		0.239474
NC_000913	3059195	3059200		0.259681
NC_000913	3059200	3059205		0.351271
NC_000913	3059205	3059210		0.417008
NC_000913	3059210	3059215		0.378628
NC_000913	3059215	3059220		0.415372
NC_000913	3059220	3059225		0.391250
NC_000913	3059225	3059230		0.537589
NC_000913	3059230	3059235		0.492208
NC_000913	3059235	3059240		0.516112
NC_000913	3059240	3059245		0.550952
NC_000913	3059245	3059250		0.586827
NC_000913	3059250	3059255		0.642408
NC_000913	3059255	3059260		0.403090
NC_000913	3059260	3059265		0.309760
NC_000913	3059265	3059270		0.281884
NC_000913	3059270	3059275		0.269365
NC_000913	3059275	3059280		0.095630
NC_000913	3059280	3059285		0.023428
NC_000913	3059285	3059290		0.015381
NC_000913	3059290	3059295		0.006589
NC_000913	3059295	3059300		0.004447
NC_000913	3059300	3059305		0.003092
NC_000913	3059305	3059310		0.003165
NC_000913	3059310	3059315		0.003648
NC_000913	3059315	3059320		0.007045
NC_000913	3059320	3059325		0.007460
NC_000913	3059325	3059330		0.011299
NC_000913	3059330	3059335		0.014636
NC_000913	3059335	3059340		0.021037
NC_000913	3059340	3059345		0.022168
NC_000913	3059345	3059350		0.031459
NC_000913	3059350	3059355		0.028535
NC_000913	3059355	3059360		0.032073
NC_000913	3059360	3059365		0.037547
NC_000913	3059365	3059370		0.047364
NC_000913	3059370	3059375		0.013179
NC_000913	3059375	3059380		0.013274
NC_000913	3059380	3059385		0.023332
NC_000913	3059385	3059390		0.013884
NC_000913	3059390	3059395		0.015318
NC_000913	3059395	3059400		0.017849
NC_000913	3059400	3059405		0.015830
NC_000913	3059405	3059410		0.018956
NC_000913	3059410	3059415		0.045696
NC_000913	3059415	3059420		0.070210
NC_000913	3059420	3059425		0.022350
NC_000913	3059425	3059430		0.023005
NC_000913	3059430	3059435		0.028991
NC_000913	3059435	3059440		0.026898
NC_000913	3059440	3059445		0.040492
NC_000913	3059445	3059450		0.047042
NC_000913	3059450	3059455		0.089652
NC_000913	3059455	3059460		0.103467
NC_000913	3059460	3059465		0.074111
NC_000913	3059465	3059470		0.209401
NC_000913	3059470	3059475		0.545445
NC_000913	3059475	3059480		0.842978
NC_000913	3059480	3059485		0.801911
NC_000913	3059485	3059490		0.689419
NC_000913	3059490	3059495		0.587605
NC_000913	3059495	3059500		0.631293
NC_000913	3059500	3059505		0.803856
NC_000913	3059505	3059510		0.609429
NC_000913	3059510	3059515		0.613109
NC_000913	3059515	3059520		0.937390
NC_000913	3059520	3059525		1.133854
NC_000913	3059525	3059530		1.286753
NC_000913	3059530	3059535		1.272249
NC_000913	3059535	3059540		1.448477
NC_000913	3059540	3059545		1.416551
NC_000913	3059545	3059550		1.438527
NC_000913	3059550	3059555		1.258989
NC_000913	3059555	3059560		1.219799
NC_000913	3059560	3059565		0.795579
NC_000913	3059565	3059570		0.740772
NC_000913	3059570	3059575		0.726208
NC_000913	3059575	3059580		0.196082
NC_000913	3059580	3059585		0.124973
NC_000913	3059585	3059590		0.138506
NC_000913	3059590	3059595		0.118308
NC_000913	3059595	3059600		0.108378
NC_000913	3059600	3059605		0.132964
NC_000913	3059605	3059610		0.196992
NC_000913	3059610	3059615		0.376348
NC_000913	3059615	3059620		0.494002
NC_000913	3059620	3059625		0.668678
NC_000913	3059625	3059630		0.670979
NC_000913	3059630	3059635		0.524829
NC_000913	3059635	3059640		0.576141
NC_000913	3059640	3059645		0.616104
NC_000913	3059645	3059650		0.753120
NC_000913	3059650	3059655		0.736559
NC_000913	3059655	3059660		0.843425
NC_000913	3059660	3059665		0.946381
NC_000913	3059665	3059670		0.889494
NC_000913	3059670	3059675		0.969610
NC_000913	3059675	3059680		1.087362
NC_000913	3059680	3059685		1.147948
NC_000913	3059685	3059690		1.523184
NC_000913	3059690	3059695		1.285102
NC_000913	3059695	3059700		1.280118
NC_000913	3059700	3059705		0.706227
NC_000913	3059705	3059710		0.622808
NC_000913	3059710	3059715		0.550817
NC_000913	3059715	3059720		0.527155
NC_000913	3059720	3059725		0.518439
NC_000913	3059725	3059730		0.544524
NC_000913	3059730	3059735		0.521338
NC_000913	3059735	3059740		0.566673
NC_000913	3059740	3059745		0.559811
NC_000913	3059745	3059750		0.603291
NC_000913	3059750	3059755		0.754247
NC_000913	3059755	3059760		1.130299
NC_000913	3059760	3059765		0.902335
NC_000913	3059765	3059770		0.864815
NC_000913	3059770	3059775		0.907436
NC_000913	3059775	3059780		0.732545
NC_000913	3059780	3059785		0.691503
NC_000913	3059785	3059790		0.638238
NC_000913	3059790	3059795		0.554602
NC_000913	3059795	3059800		0.514225
NC_000913	3059800	3059805		0.295202
NC_000913	3059805	3059810		0.246832
NC_000913	3059810	3059815		0.108294
NC_000913	3059815	3059820		0.082561
NC_000913	3059820	3059825		0.078356
NC_000913	3059825	3059830		0.078727
NC_000913	3059830	3059835		0.107545
NC_000913	3059835	3059840		0.122513
NC_000913	3059840	3059845		0.328188
NC_000913	3059845	3059850		0.436429
NC_000913	3059850	3059855		0.522692
NC_000913	3059855	3059860		0.450490
NC_000913	3059860	3059865		0.477813
NC_000913	3059865	3059870		0.424859
NC_000913	3059870	3059875		0.477129
NC_000913	3059875	3059880		0.406367
NC_000913	3059880	3059885		0.331755
NC_000913	3059885	3059890		0.461881
NC_000913	3059890	3059895		0.345436
NC_000913	3059895	3059900		0.233334
NC_000913	3059900	3059905		0.198915
NC_000913	3059905	3059910		0.165123
NC_000913	3059910	3059915		0.185192
NC_000913	3059915	3059920		0.210951
NC_000913	3059920	3059925		0.215739
NC_000913	3059925	3059930		0.211530
NC_000913	3059930	3059935		0.283431
NC_000913	3059935	3059940		0.332591
NC_000913	3059940	3059945		0.208087
NC_000913	3059945	3059950		0.213007
NC_000913	3059950	3059955		0.207482
NC_000913	3059955	3059960		0.195801
NC_000913	3059960	3059965		0.175896
NC_000913	3059965	3059970		0.168658
NC_000913	3059970	3059975		0.177236
NC_000913	3059975	3059980		0.241633
NC_000913	3059980	3059985		0.284815
NC_000913	3059985	3059990		0.305180
NC_000913	3059990	3059995		0.367973
NC_000913	3059995	3060000		0.351403
NC_000913	3060000	3060005		0.368498
NC_000913	3060005	3060010		0.347319
NC_000913	3060010	3060015		0.246587
NC_000913	3060015	3060020		0.181970
NC_000913	3060020	3060025		0.143067
NC_000913	3060025	3060030		0.126560
NC_000913	3060030	3060035		0.134455
NC_000913	3060035	3060040		0.107869
NC_000913	3060040	3060045		0.122446
NC_000913	3060045	3060050		0.130102
NC_000913	3060050	3060055		0.121826
NC_000913	3060055	3060060		0.131033
NC_000913	3060060	3060065		0.110909
NC_000913	3060065	3060070		0.109179
NC_000913	3060070	3060075		0.133133
NC_000913	3060075	3060080		0.158434
NC_000913	3060080	3060085		0.165897
NC_000913	3060085	3060090		0.173537
NC_000913	3060090	3060095		0.153368
NC_000913	3060095	3060100		0.154104
NC_000913	3060100	3060105		0.380100
NC_000913	3060105	3060110		0.411189
NC_000913	3060110	3060115		0.432753
NC_000913	3060115	3060120		0.417665
NC_000913	3060120	3060125		0.650382
NC_000913	3060125	3060130		0.752199
NC_000913	3060130	3060135		0.892857
NC_000913	3060135	3060140		0.660267
NC_000913	3060140	3060145		0.441641
NC_000913	3060145	3060150		0.385003
NC_000913	3060150	3060155		0.388957
NC_000913	3060155	3060160		0.243494
NC_000913	3060160	3060165		0.222670
NC_000913	3060165	3060170		0.214221
NC_000913	3060170	3060175		0.232901
NC_000913	3060175	3060180		0.215526
NC_000913	3060180	3060185		0.245473
NC_000913	3060185	3060190		0.301471
NC_000913	3060190	3060195		0.234827
NC_000913	3060195	3060200		0.085260
NC_000913	3060200	3060205		0.099759
NC_000913	3060205	3060210		0.081785
NC_000913	3060210	3060215		0.081998
NC_000913	3060215	3060220		0.073801
NC_000913	3060220	3060225		0.226302
NC_000913	3060225	3060230		0.099113
NC_000913	3060230	3060235		0.093177
NC_000913	3060235	3060240		0.088506
NC_000913	3060240	3060245		0.091063
NC_000913	3060245	3060250		0.087565
NC_000913	3060250	3060255		0.109549
NC_000913	3060255	3060260		0.119845
NC_000913	3060260	3060265		0.190838
NC_000913	3060265	3060270		0.170663
NC_000913	3060270	3060275		0.192354
NC_000913	3060275	3060280		0.286535
NC_000913	3060280	3060285		0.321159
NC_000913	3060285	3060290		0.351475
NC_000913	3060290	3060295		0.289834
NC_000913	3060295	3060300		0.274444
NC_000913	3060300	3060305		0.298752
NC_000913	3060305	3060310		0.192675
NC_000913	3060310	3060315		0.093367
NC_000913	3060315	3060320		0.023100
NC_000913	3060320	3060325		0.021370
NC_000913	3060325	3060330		0.024874
NC_000913	3060330	3060335		0.025232
NC_000913	3060335	3060340		0.037131
NC_000913	3060340	3060345		0.059204
NC_000913	3060345	3060350		0.097739
NC_000913	3060350	3060355		0.224455
NC_000913	3060355	3060360		0.198354
NC_000913	3060360	3060365		0.181921
NC_000913	3060365	3060370		0.160883
NC_000913	3060370	3060375		0.110981
NC_000913	3060375	3060380		0.079398
NC_000913	3060380	3060385		0.064031
NC_000913	3060385	3060390		0.042798
NC_000913	3060390	3060395		0.046078
NC_000913	3060395	3060400		0.047056
NC_000913	3060400	3060405		0.045800
NC_000913	3060405	3060410		0.048731
NC_000913	3060410	3060415		0.300599
NC_000913	3060415	3060420		0.635550
NC_000913	3060420	3060425		0.511115
NC_000913	3060425	3060430		0.263618
NC_000913	3060430	3060435		0.193454
NC_000913	3060435	3060440		0.178874
NC_000913	3060440	3060445		0.106244
NC_000913	3060445	3060450		0.108868
NC_000913	3060450	3060455		0.117286
NC_000913	3060455	3060460		0.134763
NC_000913	3060460	3060465		0.164870
NC_000913	3060465	3060470		0.581474
NC_000913	3060470	3060475		0.860793
NC_000913	3060475	3060480		0.860240
NC_000913	3060480	3060485		0.946113
NC_000913	3060485	3060490		0.599980
NC_000913	3060490	3060495		0.260985
NC_000913	3060495	3060500		0.255680
NC_000913	3060500	3060505		0.232041
NC_000913	3060505	3060510		0.239497
NC_000913	3060510	3060515		0.229867
NC_000913	3060515	3060520		0.314990
NC_000913	3060520	3060525		0.347809
NC_000913	3060525	3060530		0.472642
NC_000913	3060530	3060535		0.471640
NC_000913	3060535	3060540		0.426555
NC_000913	3060540	3060545		0.198856
NC_000913	3060545	3060550		0.143131
NC_000913	3060550	3060555		0.161095
NC_000913	3060555	3060560		0.191695
NC_000913	3060560	3060565		0.152859
NC_000913	3060565	3060570		0.127244
NC_000913	3060570	3060575		0.136314
NC_000913	3060575	3060580		0.251164
NC_000913	3060580	3060585		0.239049
NC_000913	3060585	3060590		0.518310
NC_000913	3060590	3060595		0.500474
NC_000913	3060595	3060600		0.580091
NC_000913	3060600	3060605		0.776354
NC_000913	3060605	3060610		0.744389
NC_000913	3060610	3060615		0.680952
NC_000913	3060615	3060620		0.793272
NC_000913	3060620	3060625		0.683698
NC_000913	3060625	3060630		0.855410
NC_000913	3060630	3060635		1.127048
NC_000913	3060635	3060640		1.216471
NC_000913	3060640	3060645		1.261541
NC_000913	3060645	3060650		1.778604
NC_000913	3060650	3060655		1.147843
NC_000913	3060655	3060660		0.797881
NC_000913	3060660	3060665		0.712655
NC_000913	3060665	3060670		0.542519
NC_000913	3060670	3060675		0.457354
NC_000913	3060675	3060680		0.510035
NC_000913	3060680	3060685		0.557481
NC_000913	3060685	3060690		0.587382
NC_000913	3060690	3060695		0.802028
NC_000913	3060695	3060700		0.887442
NC_000913	3060700	3060705		0.629004
NC_000913	3060705	3060710		0.455492
NC_000913	3060710	3060715		0.332715
NC_000913	3060715	3060720		0.343699
NC_000913	3060720	3060725		0.354668
NC_000913	3060725	3060730		0.336305
NC_000913	3060730	3060735		0.189358
NC_000913	3060735	3060740		0.183328
NC_000913	3060740	3060745		0.154241
NC_000913	3060745	3060750		0.150485
NC_000913	3060750	3060755		0.130469
NC_000913	3060755	3060760		0.103337
NC_000913	3060760	3060765		0.412486
NC_000913	3060765	3060770		0.305915
NC_000913	3060770	3060775		0.332439
NC_000913	3060775	3060780		0.268760
NC_000913	3060780	3060785		0.212580
NC_000913	3060785	3060790		0.156839
NC_000913	3060790	3060795		0.161116
NC_000913	3060795	3060800		0.142393
NC_000913	3060800	3060805		0.151667
NC_000913	3060805	3060810		0.173075
NC_000913	3060810	3060815		0.212048
NC_000913	3060815	3060820		0.164730
NC_000913	3060820	3060825		0.229510
NC_000913	3060825	3060830		0.385024
NC_000913	3060830	3060835		0.547597
NC_000913	3060835	3060840		0.548204
NC_000913	3060840	3060845		0.828434
NC_000913	3060845	3060850		0.663278
NC_000913	3060850	3060855		0.509789
NC_000913	3060855	3060860		0.421844
NC_000913	3060860	3060865		0.269033
NC_000913	3060865	3060870		0.289577
NC_000913	3060870	3060875		0.215388
NC_000913	3060875	3060880		0.229142
NC_000913	3060880	3060885		0.210660
NC_000913	3060885	3060890		0.212808
NC_000913	3060890	3060895		0.176988
NC_000913	3060895	3060900		0.083082
NC_000913	3060900	3060905		0.071234
NC_000913	3060905	3060910		0.086617
NC_000913	3060910	3060915		0.082083
NC_000913	3060915	3060920		0.100817
NC_000913	3060920	3060925		0.082490
NC_000913	3060925	3060930		0.113896
NC_000913	3060930	3060935		0.183170
NC_000913	3060935	3060940		0.152488
NC_000913	3060940	3060945		0.160968
NC_000913	3060945	3060950		0.153009
NC_000913	3060950	3060955		0.167777
NC_000913	3060955	3060960		0.225684
NC_000913	3060960	3060965		0.237809
NC_000913	3060965	3060970		0.532213
NC_000913	3060970	3060975		0.364882
NC_000913	3060975	3060980		0.346475
NC_000913	3060980	3060985		0.459465
NC_000913	3060985	3060990		0.411808
NC_000913	3060990	3060995		0.620413
NC_000913	3060995	3061000		0.709656
NC_000913	3061000	3061005		0.683924
NC_000913	3061005	3061010		0.619721
NC_000913	3061010	3061015		0.764420
NC_000913	3061015	3061020		0.972847
NC_000913	3061020	3061025		0.912963
NC_000913	3061025	3061030		0.914215
NC_000913	3061030	3061035		1.004839
NC_000913	3061035	3061040		1.037187
NC_000913	3061040	3061045		1.112106
NC_000913	3061045	3061050		1.179944
NC_000913	3061050	3061055		1.131421
NC_000913	3061055	3061060		0.694862
NC_000913	3061060	3061065		0.589125
NC_000913	3061065	3061070		0.485164
NC_000913	3061070	3061075		0.511414
NC_000913	3061075	3061080		0.441558
NC_000913	3061080	3061085		0.495479
NC_000913	3061085	3061090		0.388012
NC_000913	3061090	3061095		0.352930
NC_000913	3061095	3061100		0.269216
NC_000913	3061100	3061105		0.170356
NC_000913	3061105	3061110		0.119914
NC_000913	3061110	3061115		0.119124
NC_000913	3061115	3061120		0.127847
NC_000913	3061120	3061125		0.090483
NC_000913	3061125	3061130		0.011550
NC_000913	3061130	3061135		0.011734
NC_000913	3061135	3061140		0.008608
NC_000913	3061140	3061145		0.009801
NC_000913	3061145	3061150		0.019858
NC_000913	3061150	3061155		0.018129
NC_000913	3061155	3061160		0.041676
NC_000913	3061160	3061165		0.090484
NC_000913	3061165	3061170		0.151111
NC_000913	3061170	3061175		0.172453
NC_000913	3061175	3061180		0.208866
NC_000913	3061180	3061185		0.230340
NC_000913	3061185	3061190		0.238425
NC_000913	3061190	3061195		0.224800
NC_000913	3061195	3061200		0.173749
NC_000913	3061200	3061205		0.532617
NC_000913	3061205	3061210		0.084861
NC_000913	3061210	3061215		0.092990
NC_000913	3061215	3061220		0.087457
NC_000913	3061220	3061225		0.073518
NC_000913	3061225	3061230		0.069667
NC_000913	3061230	3061235		0.098250
NC_000913	3061235	3061240		0.096433
NC_000913	3061240	3061245		0.134675
NC_000913	3061245	3061250		0.265223
NC_000913	3061250	3061255		0.394564
NC_000913	3061255	3061260		0.462447
NC_000913	3061260	3061265		0.559830
NC_000913	3061265	3061270		0.245271
NC_000913	3061270	3061275		0.168777
NC_000913	3061275	3061280		0.167354
NC_000913	3061280	3061285		0.215424
NC_000913	3061285	3061290		0.227712
NC_000913	3061290	3061295		0.317262
NC_000913	3061295	3061300		0.371786
NC_000913	3061300	3061305		0.383479
NC_000913	3061305	3061310		0.605053
NC_000913	3061310	3061315		0.596986
NC_000913	3061315	3061320		0.290930
NC_000913	3061320	3061325		0.158443
NC_000913	3061325	3061330		0.161662
NC_000913	3061330	3061335		0.173507
NC_000913	3061335	3061340		0.164911
NC_000913	3061340	3061345		0.136998
NC_000913	3061345	3061350		0.139810
NC_000913	3061350	3061355		0.645251
NC_000913	3061355	3061360		0.310160
NC_000913	3061360	3061365		0.333059
NC_000913	3061365	3061370		0.313271
NC_000913	3061370	3061375		0.240003
NC_000913	3061375	3061380		0.373973
NC_000913	3061380	3061385		0.342892
NC_000913	3061385	3061390		1.075012
NC_000913	3061390	3061395		1.097293
NC_000913	3061395	3061400		0.991220
NC_000913	3061400	3061405		1.025652
NC_000913	3061405	3061410		0.998891
NC_000913	3061410	3061415		1.052040
NC_000913	3061415	3061420		0.968419
NC_000913	3061420	3061425		0.938229
NC_000913	3061425	3061430		0.933361
NC_000913	3061430	3061435		0.866901
NC_000913	3061435	3061440		0.907069
NC_000913	3061440	3061445		0.849626
NC_000913	3061445	3061450		1.068945
NC_000913	3061450	3061455		1.014639
NC_000913	3061455	3061460		1.006468
NC_000913	3061460	3061465		1.006431
NC_000913	3061465	3061470		0.960949
NC_000913	3061470	3061475		1.247760
NC_000913	3061475	3061480		1.286103
NC_000913	3061480	3061485		0.699144
NC_000913	3061485	3061490		0.906467
NC_000913	3061490	3061495		0.481788
NC_000913	3061495	3061500		0.447205
NC_000913	3061500	3061505		0.427166
NC_000913	3061505	3061510		0.445711
NC_000913	3061510	3061515		0.426146
NC_000913	3061515	3061520		0.390726
NC_000913	3061520	3061525		0.600748
NC_000913	3061525	3061530		0.982442
NC_000913	3061530	3061535		1.142624
NC_000913	3061535	3061540		1.080430
NC_000913	3061540	3061545		0.561481
NC_000913	3061545	3061550		0.450677
NC_000913	3061550	3061555		0.199576
NC_000913	3061555	3061560		0.164803
NC_000913	3061560	3061565		0.122017
NC_000913	3061565	3061570		0.118271
NC_000913	3061570	3061575		0.125292
NC_000913	3061575	3061580		0.130279
NC_000913	3061580	3061585		0.207267
NC_000913	3061585	3061590		0.276191
NC_000913	3061590	3061595		0.376898
NC_000913	3061595	3061600		0.440786
NC_000913	3061600	3061605		0.906054
NC_000913	3061605	3061610		0.882122
NC_000913	3061610	3061615		0.619317
NC_000913	3061615	3061620		0.539900
NC_000913	3061620	3061625		0.412305
NC_000913	3061625	3061630		0.451615
NC_000913	3061630	3061635		0.436527
NC_000913	3061635	3061640		0.476690
NC_000913	3061640	3061645		0.402398
NC_000913	3061645	3061650		0.377832
NC_000913	3061650	3061655		0.323186
NC_000913	3061655	3061660		0.227240
NC_000913	3061660	3061665		0.236153
NC_000913	3061665	3061670		0.241785
NC_000913	3061670	3061675		0.205598
NC_000913	3061675	3061680		0.239552
NC_000913	3061680	3061685		0.287438
NC_000913	3061685	3061690		0.315445
NC_000913	3061690	3061695		0.564352
NC_000913	3061695	3061700		0.562583
NC_000913	3061700	3061705		0.856326
NC_000913	3061705	3061710		0.337047
NC_000913	3061710	3061715		0.224000
NC_000913	3061715	3061720		0.174702
NC_000913	3061720	3061725		0.168915
NC_000913	3061725	3061730		0.147409
NC_000913	3061730	3061735		0.217394
NC_000913	3061735	3061740		0.466311
NC_000913	3061740	3061745		0.459049
NC_000913	3061745	3061750		0.543775
NC_000913	3061750	3061755		0.586433
NC_000913	3061755	3061760		0.598261
NC_000913	3061760	3061765		0.511611
NC_000913	3061765	3061770		0.461348
NC_000913	3061770	3061775		0.399522
NC_000913	3061775	3061780		0.387008
NC_000913	3061780	3061785		0.438620
NC_000913	3061785	3061790		0.225926
NC_000913	3061790	3061795		0.219637
NC_000913	3061795	3061800		0.224387
NC_000913	3061800	3061805		0.235788
NC_000913	3061805	3061810		0.251099
NC_000913	3061810	3061815		0.263561
NC_000913	3061815	3061820		0.281926
NC_000913	3061820	3061825		0.277872
NC_000913	3061825	3061830		0.324886
NC_000913	3061830	3061835		0.544929
NC_000913	3061835	3061840		0.559345
NC_000913	3061840	3061845		0.558664
NC_000913	3061845	3061850		0.358883
NC_000913	3061850	3061855		0.251822
NC_000913	3061855	3061860		0.154065
NC_000913	3061860	3061865		0.149981
NC_000913	3061865	3061870		0.154950
NC_000913	3061870	3061875		0.045407
NC_000913	3061875	3061880		0.045804
NC_000913	3061880	3061885		0.044072
NC_000913	3061885	3061890		0.043954
NC_000913	3061890	3061895		0.069771
NC_000913	3061895	3061900		0.101778
NC_000913	3061900	3061905		0.209119
NC_000913	3061905	3061910		0.320248
NC_000913	3061910	3061915		0.383697
NC_000913	3061915	3061920		0.430420
NC_000913	3061920	3061925		0.418599
NC_000913	3061925	3061930		0.385243
NC_000913	3061930	3061935		0.359867
NC_000913	3061935	3061940		0.396429
NC_000913	3061940	3061945		0.428218
NC_000913	3061945	3061950		0.403615
NC_000913	3061950	3061955		0.334054
NC_000913	3061955	3061960		0.330384
NC_000913	3061960	3061965		0.440547
NC_000913	3061965	3061970		0.510104
NC_000913	3061970	3061975		0.569729
NC_000913	3061975	3061980		0.543340
NC_000913	3061980	3061985		0.793920
NC_000913	3061985	3061990		0.538356
NC_000913	3061990	3061995		0.405119
NC_000913	3061995	3062000		0.379942
NC_000913	3062000	3062005		0.221914
NC_000913	3062005	3062010		0.244219
NC_000913	3062010	3062015		0.230057
NC_000913	3062015	3062020		0.257341
NC_000913	3062020	3062025		0.421897
NC_000913	3062025	3062030		0.412241
NC_000913	3062030	3062035		0.522069
NC_000913	3062035	3062040		1.202579
NC_000913	3062040	3062045		1.435006
NC_000913	3062045	3062050		1.741827
NC_000913	3062050	3062055		1.673096
NC_000913	3062055	3062060		1.350736
NC_000913	3062060	3062065		1.292147
NC_000913	3062065	3062070		1.322330
NC_000913	3062070	3062075		1.231266
NC_000913	3062075	3062080		1.008179
NC_000913	3062080	3062085		1.014651
NC_000913	3062085	3062090		1.574484
NC_000913	3062090	3062095		0.472208
NC_000913	3062095	3062100		0.241846
NC_000913	3062100	3062105		0.065706
NC_000913	3062105	3062110		0.057887
NC_000913	3062110	3062115		0.047725
NC_000913	3062115	3062120		0.051400
NC_000913	3062120	3062125		0.066576
NC_000913	3062125	3062130		0.186693
NC_000913	3062130	3062135		0.329314
NC_000913	3062135	3062140		0.375395
NC_000913	3062140	3062145		0.296804
NC_000913	3062145	3062150		0.337807
NC_000913	3062150	3062155		0.344886
NC_000913	3062155	3062160		0.050096
NC_000913	3062160	3062165		0.031967
NC_000913	3062165	3062170		0.030916
NC_000913	3062170	3062175		0.028299
NC_000913	3062175	3062180		0.033486
NC_000913	3062180	3062185		0.020229
NC_000913	3062185	3062190		0.104115
NC_000913	3062190	3062195		0.062545
NC_000913	3062195	3062200		0.077212
NC_000913	3062200	3062205		0.084966
NC_000913	3062205	3062210		0.146375
NC_000913	3062210	3062215		0.156803
NC_000913	3062215	3062220		0.295942
NC_000913	3062220	3062225		0.489740
NC_000913	3062225	3062230		0.576081
NC_000913	3062230	3062235		0.472233
NC_000913	3062235	3062240		0.487065
NC_000913	3062240	3062245		0.512668
NC_000913	3062245	3062250		0.532264
NC_000913	3062250	3062255		0.515204
NC_000913	3062255	3062260		0.711688
NC_000913	3062260	3062265		0.862525
NC_000913	3062265	3062270		0.777029
NC_000913	3062270	3062275		0.691017
NC_000913	3062275	3062280		0.771079
NC_000913	3062280	3062285		0.586325
NC_000913	3062285	3062290		0.602597
NC_000913	3062290	3062295		0.465543
NC_000913	3062295	3062300		0.370805
NC_000913	3062300	3062305		0.310628
NC_000913	3062305	3062310		0.328720
NC_000913	3062310	3062315		0.290713
NC_000913	3062315	3062320		0.212871
NC_000913	3062320	3062325		0.193017
NC_000913	3062325	3062330		0.233290
NC_000913	3062330	3062335		0.174425
NC_000913	3062335	3062340		0.123287
NC_000913	3062340	3062345		0.120149
NC_000913	3062345	3062350		0.161632
NC_000913	3062350	3062355		0.164619
NC_000913	3062355	3062360		0.184326
NC_000913	3062360	3062365		0.189472
NC_000913	3062365	3062370		0.250882
NC_000913	3062370	3062375		0.253681
NC_000913	3062375	3062380		0.267877
NC_000913	3062380	3062385		0.262639
NC_000913	3062385	3062390		0.250441
NC_000913	3062390	3062395		0.269116
NC_000913	3062395	3062400		0.249869
NC_000913	3062400	3062405		0.209249
NC_000913	3062405	3062410		0.253695
NC_000913	3062410	3062415		0.096710
NC_000913	3062415	3062420		0.096353
NC_000913	3062420	3062425		0.100087
NC_000913	3062425	3062430		0.095004
NC_000913	3062430	3062435		0.093584
NC_000913	3062435	3062440		0.100471
NC_000913	3062440	3062445		0.078478
NC_000913	3062445	3062450		0.144445
NC_000913	3062450	3062455		0.135670
NC_000913	3062455	3062460		0.214107
NC_000913	3062460	3062465		0.152729
NC_000913	3062465	3062470		0.161291
NC_000913	3062470	3062475		0.127120
NC_000913	3062475	3062480		0.159091
NC_000913	3062480	3062485		0.212913
NC_000913	3062485	3062490		0.194633
NC_000913	3062490	3062495		0.194515
NC_000913	3062495	3062500		0.253448
NC_000913	3062500	3062505		0.232854
NC_000913	3062505	3062510		0.442665
NC_000913	3062510	3062515		0.427149
NC_000913	3062515	3062520		0.458298
NC_000913	3062520	3062525		0.508495
NC_000913	3062525	3062530		0.458735
NC_000913	3062530	3062535		0.485483
NC_000913	3062535	3062540		0.424208
NC_000913	3062540	3062545		0.402381
NC_000913	3062545	3062550		0.379815
NC_000913	3062550	3062555		0.306440
NC_000913	3062555	3062560		0.323579
NC_000913	3062560	3062565		0.403457
NC_000913	3062565	3062570		0.472644
NC_000913	3062570	3062575		0.425224
NC_000913	3062575	3062580		0.312663
NC_000913	3062580	3062585		0.182521
NC_000913	3062585	3062590		0.108887
NC_000913	3062590	3062595		0.142405
NC_000913	3062595	3062600		0.110058
NC_000913	3062600	3062605		0.116098
NC_000913	3062605	3062610		0.128048
NC_000913	3062610	3062615		0.157053
NC_000913	3062615	3062620		0.187166
NC_000913	3062620	3062625		0.235648
NC_000913	3062625	3062630		0.148533
NC_000913	3062630	3062635		0.141462
NC_000913	3062635	3062640		0.069659
NC_000913	3062640	3062645		0.038055
NC_000913	3062645	3062650		0.032370
NC_000913	3062650	3062655		0.033898
NC_000913	3062655	3062660		0.031470
NC_000913	3062660	3062665		0.032218
NC_000913	3062665	3062670		0.032032
NC_000913	3062670	3062675		0.106005
NC_000913	3062675	3062680		0.096015
NC_000913	3062680	3062685		0.100591
NC_000913	3062685	3062690		0.143128
NC_000913	3062690	3062695		0.217605
NC_000913	3062695	3062700		0.369036
NC_000913	3062700	3062705		0.251119
NC_000913	3062705	3062710		0.287373
NC_000913	3062710	3062715		0.278140
NC_000913	3062715	3062720		0.164814
NC_000913	3062720	3062725		0.092829
NC_000913	3062725	3062730		0.097952
NC_000913	3062730	3062735		0.061534
NC_000913	3062735	3062740		0.072045
NC_000913	3062740	3062745		0.070826
NC_000913	3062745	3062750		0.091152
NC_000913	3062750	3062755		0.107157
NC_000913	3062755	3062760		0.135447
NC_000913	3062760	3062765		0.075754
NC_000913	3062765	3062770		0.042578
NC_000913	3062770	3062775		0.029709
NC_000913	3062775	3062780		0.024200
NC_000913	3062780	3062785		0.031531
NC_000913	3062785	3062790		0.037874
NC_000913	3062790	3062795		0.072867
NC_000913	3062795	3062800		0.156694
NC_000913	3062800	3062805		0.136327
NC_000913	3062805	3062810		0.128251
NC_000913	3062810	3062815		0.113971
NC_000913	3062815	3062820		0.081997
NC_000913	3062820	3062825		0.101518
NC_000913	3062825	3062830		0.116422
NC_000913	3062830	3062835		0.121330
NC_000913	3062835	3062840		0.114946
NC_000913	3062840	3062845		0.100467
NC_000913	3062845	3062850		0.148242
NC_000913	3062850	3062855		0.090878
NC_000913	3062855	3062860		0.111410
NC_000913	3062860	3062865		0.097387
NC_000913	3062865	3062870		0.093086
NC_000913	3062870	3062875		0.130915
NC_000913	3062875	3062880		0.176434
NC_000913	3062880	3062885		0.192775
NC_000913	3062885	3062890		0.260134
NC_000913	3062890	3062895		0.251212
NC_000913	3062895	3062900		0.228858
NC_000913	3062900	3062905		0.241782
NC_000913	3062905	3062910		0.225363
NC_000913	3062910	3062915		0.215326
NC_000913	3062915	3062920		0.233145
NC_000913	3062920	3062925		0.357148
NC_000913	3062925	3062930		0.466980
NC_000913	3062930	3062935		0.492437
NC_000913	3062935	3062940		0.522044
NC_000913	3062940	3062945		0.326857
NC_000913	3062945	3062950		0.229776
NC_000913	3062950	3062955		0.244490
NC_000913	3062955	3062960		0.239189
NC_000913	3062960	3062965		0.240159
NC_000913	3062965	3062970		0.298041
NC_000913	3062970	3062975		0.386849
NC_000913	3062975	3062980		0.643587
NC_000913	3062980	3062985		0.614866
NC_000913	3062985	3062990		0.779149
NC_000913	3062990	3062995		0.628303
NC_000913	3062995	3063000		0.522989
NC_000913	3063000	3063005		0.383688
NC_000913	3063005	3063010		0.375731
NC_000913	3063010	3063015		0.284680
NC_000913	3063015	3063020		0.296645
NC_000913	3063020	3063025		0.276408
NC_000913	3063025	3063030		0.278915
NC_000913	3063030	3063035		0.323598
NC_000913	3063035	3063040		0.311071
NC_000913	3063040	3063045		0.279094
NC_000913	3063045	3063050		0.215144
NC_000913	3063050	3063055		0.212208
NC_000913	3063055	3063060		0.140869
NC_000913	3063060	3063065		0.169540
NC_000913	3063065	3063070		0.177159
NC_000913	3063070	3063075		0.222296
NC_000913	3063075	3063080		0.279732
NC_000913	3063080	3063085		0.278631
NC_000913	3063085	3063090		0.280935
NC_000913	3063090	3063095		0.235904
NC_000913	3063095	3063100		0.456701
NC_000913	3063100	3063105		0.475718
NC_000913	3063105	3063110		0.739698
NC_000913	3063110	3063115		0.729469
NC_000913	3063115	3063120		0.908164
NC_000913	3063120	3063125		0.915740
NC_000913	3063125	3063130		0.961807
NC_000913	3063130	3063135		1.335805
NC_000913	3063135	3063140		1.587316
NC_000913	3063140	3063145		1.917752
NC_000913	3063145	3063150		1.538696
NC_000913	3063150	3063155		1.088083
NC_000913	3063155	3063160		0.916054
NC_000913	3063160	3063165		0.714737
NC_000913	3063165	3063170		0.587850
NC_000913	3063170	3063175		0.403713
NC_000913	3063175	3063180		0.372870
NC_000913	3063180	3063185		0.393563
NC_000913	3063185	3063190		0.416108
NC_000913	3063190	3063195		0.462110
NC_000913	3063195	3063200		0.755107
NC_000913	3063200	3063205		1.269730
NC_000913	3063205	3063210		1.562788
NC_000913	3063210	3063215		1.434091
NC_000913	3063215	3063220		2.031715
NC_000913	3063220	3063225		2.755700
NC_000913	3063225	3063230		1.614356
NC_000913	3063230	3063235		1.535202
NC_000913	3063235	3063240		0.893121
NC_000913	3063240	3063245		0.614416
NC_000913	3063245	3063250		0.552059
NC_000913	3063250	3063255		0.246559
NC_000913	3063255	3063260		0.191959
NC_000913	3063260	3063265		0.082644
NC_000913	3063265	3063270		0.072559
NC_000913	3063270	3063275		0.072394
NC_000913	3063275	3063280		0.094121
NC_000913	3063280	3063285		0.098745
NC_000913	3063285	3063290		0.141976
NC_000913	3063290	3063295		0.279357
NC_000913	3063295	3063300		0.332060
NC_000913	3063300	3063305		0.131468
NC_000913	3063305	3063310		0.092634
NC_000913	3063310	3063315		0.054389
NC_000913	3063315	3063320		0.005874
NC_000913	3063320	3063325		0.004843
NC_000913	3063325	3063330		0.004560
NC_000913	3063330	3063335		0.004043
NC_000913	3063335	3063340		0.003935
NC_000913	3063340	3063345		0.365586
NC_000913	3063345	3063350		0.318334
NC_000913	3063350	3063355		0.349195
NC_000913	3063355	3063360		0.301191
NC_000913	3063360	3063365		0.217512
NC_000913	3063365	3063370		0.231704
NC_000913	3063370	3063375		0.122097
NC_000913	3063375	3063380		0.122343
NC_000913	3063380	3063385		0.116733
NC_000913	3063385	3063390		0.136836
NC_000913	3063390	3063395		0.135507
NC_000913	3063395	3063400		0.232801
NC_000913	3063400	3063405		0.427972
NC_000913	3063405	3063410		0.630326
NC_000913	3063410	3063415		0.543705
NC_000913	3063415	3063420		0.456106
NC_000913	3063420	3063425		0.433881
NC_000913	3063425	3063430		0.431204
NC_000913	3063430	3063435		0.294802
NC_000913	3063435	3063440		0.357038
NC_000913	3063440	3063445		0.074063
NC_000913	3063445	3063450		0.037224
NC_000913	3063450	3063455		0.034051
NC_000913	3063455	3063460		0.035513
NC_000913	3063460	3063465		0.032513
NC_000913	3063465	3063470		0.044837
NC_000913	3063470	3063475		0.049157
NC_000913	3063475	3063480		0.073820
NC_000913	3063480	3063485		0.070917
NC_000913	3063485	3063490		0.097606
NC_000913	3063490	3063495		0.094316
NC_000913	3063495	3063500		0.143576
NC_000913	3063500	3063505		0.224398
NC_000913	3063505	3063510		0.132985
NC_000913	3063510	3063515		0.090440
NC_000913	3063515	3063520		0.059025
NC_000913	3063520	3063525		0.056066
NC_000913	3063525	3063530		0.069501
NC_000913	3063530	3063535		0.113405
NC_000913	3063535	3063540		0.112764
NC_000913	3063540	3063545		0.193833
NC_000913	3063545	3063550		0.333040
NC_000913	3063550	3063555		0.335649
NC_000913	3063555	3063560		0.353543
NC_000913	3063560	3063565		0.412116
NC_000913	3063565	3063570		0.402571
NC_000913	3063570	3063575		0.515350
NC_000913	3063575	3063580		0.573208
NC_000913	3063580	3063585		0.583273
NC_000913	3063585	3063590		0.592982
NC_000913	3063590	3063595		0.504934
NC_000913	3063595	3063600		0.586472
NC_000913	3063600	3063605		0.510206
NC_000913	3063605	3063610		0.551543
NC_000913	3063610	3063615		0.497602
NC_000913	3063615	3063620		0.468313
NC_000913	3063620	3063625		0.371826
NC_000913	3063625	3063630		0.227241
NC_000913	3063630	3063635		0.312861
NC_000913	3063635	3063640		0.358544
NC_000913	3063640	3063645		0.303050
NC_000913	3063645	3063650		0.309973
NC_000913	3063650	3063655		0.465279
NC_000913	3063655	3063660		0.846028
NC_000913	3063660	3063665		0.652407
NC_000913	3063665	3063670		0.739073
NC_000913	3063670	3063675		0.523287
NC_000913	3063675	3063680		0.387144
NC_000913	3063680	3063685		0.209607
NC_000913	3063685	3063690		0.186562
NC_000913	3063690	3063695		0.174558
NC_000913	3063695	3063700		0.136632
NC_000913	3063700	3063705		0.114200
NC_000913	3063705	3063710		0.136730
NC_000913	3063710	3063715		0.130560
NC_000913	3063715	3063720		0.164907
NC_000913	3063720	3063725		0.220686
NC_000913	3063725	3063730		0.218736
NC_000913	3063730	3063735		0.147222
NC_000913	3063735	3063740		0.135759
NC_000913	3063740	3063745		0.141893
NC_000913	3063745	3063750		0.154345
NC_000913	3063750	3063755		0.042302
NC_000913	3063755	3063760		0.032691
NC_000913	3063760	3063765		0.030288
NC_000913	3063765	3063770		0.032271
NC_000913	3063770	3063775		0.042020
NC_000913	3063775	3063780		0.050304
NC_000913	3063780	3063785		0.075676
NC_000913	3063785	3063790		0.238065
NC_000913	3063790	3063795		0.258308
NC_000913	3063795	3063800		0.249170
NC_000913	3063800	3063805		0.352814
NC_000913	3063805	3063810		0.221594
NC_000913	3063810	3063815		0.221764
NC_000913	3063815	3063820		0.207710
NC_000913	3063820	3063825		0.183160
NC_000913	3063825	3063830		0.167010
NC_000913	3063830	3063835		0.153720
NC_000913	3063835	3063840		0.165020
NC_000913	3063840	3063845		0.228490
NC_000913	3063845	3063850		0.227499
NC_000913	3063850	3063855		0.291651
NC_000913	3063855	3063860		0.172335
NC_000913	3063860	3063865		0.200976
NC_000913	3063865	3063870		0.295850
NC_000913	3063870	3063875		0.289504
NC_000913	3063875	3063880		0.365983
NC_000913	3063880	3063885		0.446434
NC_000913	3063885	3063890		0.514794
NC_000913	3063890	3063895		0.530015
NC_000913	3063895	3063900		0.456361
NC_000913	3063900	3063905		0.516791
NC_000913	3063905	3063910		0.570444
NC_000913	3063910	3063915		0.312770
NC_000913	3063915	3063920		0.266666
NC_000913	3063920	3063925		0.100142
NC_000913	3063925	3063930		0.069490
NC_000913	3063930	3063935		0.062617
NC_000913	3063935	3063940		0.063718
NC_000913	3063940	3063945		0.071771
NC_000913	3063945	3063950		0.114817
NC_000913	3063950	3063955		0.185582
NC_000913	3063955	3063960		0.385102
NC_000913	3063960	3063965		0.596655
NC_000913	3063965	3063970		0.662621
NC_000913	3063970	3063975		0.753873
NC_000913	3063975	3063980		0.733101
NC_000913	3063980	3063985		0.349181
NC_000913	3063985	3063990		0.265958
NC_000913	3063990	3063995		0.277619
NC_000913	3063995	3064000		0.578061
NC_000913	3064000	3064005		1.365346
NC_000913	3064005	3064010		0.815585
NC_000913	3064010	3064015		0.835767
NC_000913	3064015	3064020		0.589836
NC_000913	3064020	3064025		0.466666
NC_000913	3064025	3064030		0.292296
NC_000913	3064030	3064035		0.114707
NC_000913	3064035	3064040		0.086450
NC_000913	3064040	3064045		0.096355
NC_000913	3064045	3064050		0.107744
NC_000913	3064050	3064055		0.130111
NC_000913	3064055	3064060		0.122721
NC_000913	3064060	3064065		0.157053
NC_000913	3064065	3064070		0.180358
NC_000913	3064070	3064075		0.515968
NC_000913	3064075	3064080		1.113371
NC_000913	3064080	3064085		1.626019
NC_000913	3064085	3064090		1.346581
NC_000913	3064090	3064095		1.539714
NC_000913	3064095	3064100		0.854015
NC_000913	3064100	3064105		0.669226
NC_000913	3064105	3064110		0.240989
NC_000913	3064110	3064115		0.229951
NC_000913	3064115	3064120		0.141048
NC_000913	3064120	3064125		0.182536
NC_000913	3064125	3064130		0.177080
NC_000913	3064130	3064135		0.189870
NC_000913	3064135	3064140		0.172268
NC_000913	3064140	3064145		0.226239
NC_000913	3064145	3064150		0.367087
NC_000913	3064150	3064155		0.445322
NC_000913	3064155	3064160		0.442458
NC_000913	3064160	3064165		0.448816
NC_000913	3064165	3064170		0.522214
NC_000913	3064170	3064175		0.500676
NC_000913	3064175	3064180		0.494670
NC_000913	3064180	3064185		0.416990
NC_000913	3064185	3064190		0.441745
NC_000913	3064190	3064195		0.331357
NC_000913	3064195	3064200		0.272569
NC_000913	3064200	3064205		0.052165
NC_000913	3064205	3064210		0.042176
NC_000913	3064210	3064215		0.043931
NC_000913	3064215	3064220		0.040814
NC_000913	3064220	3064225		0.050777
NC_000913	3064225	3064230		0.064822
NC_000913	3064230	3064235		0.079484
NC_000913	3064235	3064240		0.300196
NC_000913	3064240	3064245		0.581853
NC_000913	3064245	3064250		0.579997
NC_000913	3064250	3064255		0.600409
NC_000913	3064255	3064260		0.881279
NC_000913	3064260	3064265		0.668341
NC_000913	3064265	3064270		0.718557
NC_000913	3064270	3064275		0.463487
NC_000913	3064275	3064280		0.476169
NC_000913	3064280	3064285		0.407703
NC_000913	3064285	3064290		0.352852
NC_000913	3064290	3064295		0.295605
NC_000913	3064295	3064300		0.109757
NC_000913	3064300	3064305		0.070282
NC_000913	3064305	3064310		0.072812
NC_000913	3064310	3064315		0.083958
NC_000913	3064315	3064320		0.110962
NC_000913	3064320	3064325		0.104180
NC_000913	3064325	3064330		0.125098
NC_000913	3064330	3064335		0.631270
NC_000913	3064335	3064340		0.871455
NC_000913	3064340	3064345		0.729038
NC_000913	3064345	3064350		0.665822
NC_000913	3064350	3064355		0.270655
NC_000913	3064355	3064360		0.144969
NC_000913	3064360	3064365		0.097027
NC_000913	3064365	3064370		0.090111
NC_000913	3064370	3064375		0.085759
NC_000913	3064375	3064380		0.079149
NC_000913	3064380	3064385		0.055177
NC_000913	3064385	3064390		0.030164
NC_000913	3064390	3064395		0.047614
NC_000913	3064395	3064400		0.054634
NC_000913	3064400	3064405		0.068060
NC_000913	3064405	3064410		0.073355
NC_000913	3064410	3064415		0.245399
NC_000913	3064415	3064420		0.281270
NC_000913	3064420	3064425		0.350266
NC_000913	3064425	3064430		0.479837
NC_000913	3064430	3064435		0.167731
NC_000913	3064435	3064440		0.108836
NC_000913	3064440	3064445		0.101375
NC_000913	3064445	3064450		0.098450
NC_000913	3064450	3064455		0.083507
NC_000913	3064455	3064460		0.125674
NC_000913	3064460	3064465		0.320203
NC_000913	3064465	3064470		0.381921
NC_000913	3064470	3064475		0.470329
NC_000913	3064475	3064480		0.377639
NC_000913	3064480	3064485		0.371613
NC_000913	3064485	3064490		0.262694
NC_000913	3064490	3064495		0.121455
NC_000913	3064495	3064500		0.031461
NC_000913	3064500	3064505		0.015699
NC_000913	3064505	3064510		0.014975
NC_000913	3064510	3064515		0.016513
NC_000913	3064515	3064520		0.034894
NC_000913	3064520	3064525		0.080983
NC_000913	3064525	3064530		0.112662
NC_000913	3064530	3064535		0.143226
NC_000913	3064535	3064540		0.240624
NC_000913	3064540	3064545		0.357887
NC_000913	3064545	3064550		0.288246
NC_000913	3064550	3064555		0.303235
NC_000913	3064555	3064560		0.290626
NC_000913	3064560	3064565		0.323305
NC_000913	3064565	3064570		0.234688
NC_000913	3064570	3064575		0.207654
NC_000913	3064575	3064580		0.115932
NC_000913	3064580	3064585		0.113038
NC_000913	3064585	3064590		0.113517
NC_000913	3064590	3064595		0.120430
NC_000913	3064595	3064600		0.134366
NC_000913	3064600	3064605		0.186058
NC_000913	3064605	3064610		0.261913
NC_000913	3064610	3064615		0.424027
NC_000913	3064615	3064620		0.647439
NC_000913	3064620	3064625		0.217673
NC_000913	3064625	3064630		0.175198
NC_000913	3064630	3064635		0.130100
NC_000913	3064635	3064640		0.109677
NC_000913	3064640	3064645		0.104818
NC_000913	3064645	3064650		0.099147
NC_000913	3064650	3064655		0.092115
NC_000913	3064655	3064660		0.097773
NC_000913	3064660	3064665		0.246264
NC_000913	3064665	3064670		0.582976
NC_000913	3064670	3064675		0.566568
NC_000913	3064675	3064680		0.185418
NC_000913	3064680	3064685		0.045937
NC_000913	3064685	3064690		0.008983
NC_000913	3064690	3064695		0.008694
NC_000913	3064695	3064700		0.006112
NC_000913	3064700	3064705		0.005005
NC_000913	3064705	3064710		0.027194
NC_000913	3064710	3064715		0.031096
NC_000913	3064715	3064720		0.053589
NC_000913	3064720	3064725		0.068838
NC_000913	3064725	3064730		0.046460
NC_000913	3064730	3064735		0.046229
NC_000913	3064735	3064740		0.024800
NC_000913	3064740	3064745		0.024081
NC_000913	3064745	3064750		0.027714
NC_000913	3064750	3064755		0.052030
NC_000913	3064755	3064760		0.141347
NC_000913	3064760	3064765		0.088501
NC_000913	3064765	3064770		0.114885
NC_000913	3064770	3064775		0.187984
NC_000913	3064775	3064780		0.392039
NC_000913	3064780	3064785		0.347386
NC_000913	3064785	3064790		0.332777
NC_000913	3064790	3064795		0.266637
NC_000913	3064795	3064800		0.286629
NC_000913	3064800	3064805		0.207897
NC_000913	3064805	3064810		0.166822
NC_000913	3064810	3064815		0.135389
NC_000913	3064815	3064820		0.095384
NC_000913	3064820	3064825		0.081051
NC_000913	3064825	3064830		0.071007
NC_000913	3064830	3064835		0.070350
NC_000913	3064835	3064840		0.096826
NC_000913	3064840	3064845		0.107683
NC_000913	3064845	3064850		0.119358
NC_000913	3064850	3064855		0.108637
NC_000913	3064855	3064860		0.135925
NC_000913	3064860	3064865		0.109085
NC_000913	3064865	3064870		0.122088
NC_000913	3064870	3064875		0.102966
NC_000913	3064875	3064880		0.125261
NC_000913	3064880	3064885		0.081812
NC_000913	3064885	3064890		0.070387
NC_000913	3064890	3064895		0.063584
NC_000913	3064895	3064900		0.068233
NC_000913	3064900	3064905		0.032984
NC_000913	3064905	3064910		0.078321
NC_000913	3064910	3064915		0.064441
NC_000913	3064915	3064920		0.046670
NC_000913	3064920	3064925		0.049808
NC_000913	3064925	3064930		0.057833
NC_000913	3064930	3064935		0.079574
NC_000913	3064935	3064940		0.078290
NC_000913	3064940	3064945		0.074834
NC_000913	3064945	3064950		0.070481
NC_000913	3064950	3064955		0.042971
NC_000913	3064955	3064960		0.032733
NC_000913	3064960	3064965		0.033981
NC_000913	3064965	3064970		0.047276
NC_000913	3064970	3064975		0.080418
NC_000913	3064975	3064980		0.096041
NC_000913	3064980	3064985		0.256477
NC_000913	3064985	3064990		0.226179
NC_000913	3064990	3064995		0.190558
NC_000913	3064995	3065000		0.267551
NC_000913	3065000	3065005		0.178260
NC_000913	3065005	3065010		0.189210
NC_000913	3065010	3065015		0.211994
NC_000913	3065015	3065020		0.229035
NC_000913	3065020	3065025		0.251684
NC_000913	3065025	3065030		0.302473
NC_000913	3065030	3065035		0.306052
NC_000913	3065035	3065040		0.267146
NC_000913	3065040	3065045		0.251035
NC_000913	3065045	3065050		0.291832
NC_000913	3065050	3065055		0.283819
NC_000913	3065055	3065060		0.210531
NC_000913	3065060	3065065		0.189504
NC_000913	3065065	3065070		0.251134
NC_000913	3065070	3065075		0.406235
NC_000913	3065075	3065080		0.517865
NC_000913	3065080	3065085		0.345080
NC_000913	3065085	3065090		0.420114
NC_000913	3065090	3065095		0.370146
NC_000913	3065095	3065100		0.281465
NC_000913	3065100	3065105		0.255526
NC_000913	3065105	3065110		0.274139
NC_000913	3065110	3065115		0.273615
NC_000913	3065115	3065120		0.268662
NC_000913	3065120	3065125		0.429855
NC_000913	3065125	3065130		0.593630
NC_000913	3065130	3065135		0.639147
NC_000913	3065135	3065140		0.790439
NC_000913	3065140	3065145		0.833609
NC_000913	3065145	3065150		0.781185
NC_000913	3065150	3065155		0.668072
NC_000913	3065155	3065160		0.747880
NC_000913	3065160	3065165		0.626151
NC_000913	3065165	3065170		0.544548
NC_000913	3065170	3065175		0.560316
NC_000913	3065175	3065180		0.338250
NC_000913	3065180	3065185		0.338520
NC_000913	3065185	3065190		0.496561
NC_000913	3065190	3065195		0.581539
NC_000913	3065195	3065200		0.612983
NC_000913	3065200	3065205		0.609253
NC_000913	3065205	3065210		0.615465
NC_000913	3065210	3065215		0.648379
NC_000913	3065215	3065220		0.597170
NC_000913	3065220	3065225		1.011486
NC_000913	3065225	3065230		0.657860
NC_000913	3065230	3065235		0.698020
NC_000913	3065235	3065240		0.361331
NC_000913	3065240	3065245		0.092554
NC_000913	3065245	3065250		0.073512
NC_000913	3065250	3065255		0.069619
NC_000913	3065255	3065260		0.068310
NC_000913	3065260	3065265		0.070866
NC_000913	3065265	3065270		0.124308
NC_000913	3065270	3065275		0.134005
NC_000913	3065275	3065280		0.265860
NC_000913	3065280	3065285		0.228866
NC_000913	3065285	3065290		0.344733
NC_000913	3065290	3065295		0.244035
NC_000913	3065295	3065300		0.121750
NC_000913	3065300	3065305		0.128520
NC_000913	3065305	3065310		0.125608
NC_000913	3065310	3065315		0.128394
NC_000913	3065315	3065320		0.129490
NC_000913	3065320	3065325		0.144938
NC_000913	3065325	3065330		0.238741
NC_000913	3065330	3065335		0.297472
NC_000913	3065335	3065340		0.209454
NC_000913	3065340	3065345		0.205444
NC_000913	3065345	3065350		0.211029
NC_000913	3065350	3065355		0.223902
NC_000913	3065355	3065360		0.433229
NC_000913	3065360	3065365		0.573083
NC_000913	3065365	3065370		0.957280
NC_000913	3065370	3065375		0.812236
NC_000913	3065375	3065380		0.838903
NC_000913	3065380	3065385		0.599469
NC_000913	3065385	3065390		0.647156
NC_000913	3065390	3065395		0.681165
NC_000913	3065395	3065400		0.665732
NC_000913	3065400	3065405		0.634418
NC_000913	3065405	3065410		0.549526
NC_000913	3065410	3065415		0.478392
NC_000913	3065415	3065420		0.256613
NC_000913	3065420	3065425		0.222174
NC_000913	3065425	3065430		0.116928
NC_000913	3065430	3065435		0.086414
NC_000913	3065435	3065440		0.065481
NC_000913	3065440	3065445		0.042377
NC_000913	3065445	3065450		0.043995
NC_000913	3065450	3065455		0.055803
NC_000913	3065455	3065460		0.072718
NC_000913	3065460	3065465		0.156413
NC_000913	3065465	3065470		0.333261
NC_000913	3065470	3065475		0.312078
NC_000913	3065475	3065480		0.112777
NC_000913	3065480	3065485		0.130482
NC_000913	3065485	3065490		0.131924
NC_000913	3065490	3065495		0.104359
NC_000913	3065495	3065500		0.085344
NC_000913	3065500	3065505		0.080321
NC_000913	3065505	3065510		0.231443
NC_000913	3065510	3065515		0.210325
NC_000913	3065515	3065520		0.198431
NC_000913	3065520	3065525		0.371918
NC_000913	3065525	3065530		1.565046
NC_000913	3065530	3065535		0.569135
NC_000913	3065535	3065540		0.478425
NC_000913	3065540	3065545		0.488204
NC_000913	3065545	3065550		0.291393
NC_000913	3065550	3065555		0.320434
NC_000913	3065555	3065560		0.154248
NC_000913	3065560	3065565		0.134338
NC_000913	3065565	3065570		0.117608
NC_000913	3065570	3065575		0.115291
NC_000913	3065575	3065580		0.134865
NC_000913	3065580	3065585		0.137383
NC_000913	3065585	3065590		0.173311
NC_000913	3065590	3065595		0.639403
NC_000913	3065595	3065600		0.340453
NC_000913	3065600	3065605		0.139923
NC_000913	3065605	3065610		0.099507
NC_000913	3065610	3065615		0.072307
NC_000913	3065615	3065620		0.075053
NC_000913	3065620	3065625		0.073859
NC_000913	3065625	3065630		0.081413
NC_000913	3065630	3065635		0.077019
NC_000913	3065635	3065640		0.441392
NC_000913	3065640	3065645		0.455405
NC_000913	3065645	3065650		0.681556
NC_000913	3065650	3065655		0.887672
NC_000913	3065655	3065660		0.835704
NC_000913	3065660	3065665		0.746283
NC_000913	3065665	3065670		0.547874
NC_000913	3065670	3065675		0.441543
NC_000913	3065675	3065680		0.323758
NC_000913	3065680	3065685		0.319327
NC_000913	3065685	3065690		0.234206
NC_000913	3065690	3065695		0.130462
NC_000913	3065695	3065700		0.043467
NC_000913	3065700	3065705		0.030063
NC_000913	3065705	3065710		0.023666
NC_000913	3065710	3065715		0.019081
NC_000913	3065715	3065720		0.014239
NC_000913	3065720	3065725		0.012871
NC_000913	3065725	3065730		0.014266
NC_000913	3065730	3065735		0.074126
NC_000913	3065735	3065740		0.081122
NC_000913	3065740	3065745		0.534635
NC_000913	3065745	3065750		0.732865
NC_000913	3065750	3065755		0.778066
NC_000913	3065755	3065760		0.849742
NC_000913	3065760	3065765		0.931210
NC_000913	3065765	3065770		1.133198
NC_000913	3065770	3065775		0.803908
NC_000913	3065775	3065780		0.369438
NC_000913	3065780	3065785		0.199615
NC_000913	3065785	3065790		0.160751
NC_000913	3065790	3065795		0.165544
NC_000913	3065795	3065800		0.180541
NC_000913	3065800	3065805		0.189618
NC_000913	3065805	3065810		0.251282
NC_000913	3065810	3065815		0.299830
NC_000913	3065815	3065820		0.437331
NC_000913	3065820	3065825		0.248771
NC_000913	3065825	3065830		0.192536
NC_000913	3065830	3065835		0.094365
NC_000913	3065835	3065840		0.051086
NC_000913	3065840	3065845		0.043465
NC_000913	3065845	3065850		0.054152
NC_000913	3065850	3065855		0.046703
NC_000913	3065855	3065860		0.067624
NC_000913	3065860	3065865		0.120702
NC_000913	3065865	3065870		0.138815
NC_000913	3065870	3065875		0.158722
NC_000913	3065875	3065880		0.235270
NC_000913	3065880	3065885		0.426105
NC_000913	3065885	3065890		0.287172
NC_000913	3065890	3065895		0.304043
NC_000913	3065895	3065900		0.301106
NC_000913	3065900	3065905		0.339368
NC_000913	3065905	3065910		0.298368
NC_000913	3065910	3065915		0.309951
NC_000913	3065915	3065920		0.322158
NC_000913	3065920	3065925		0.324637
NC_000913	3065925	3065930		0.125723
NC_000913	3065930	3065935		0.060843
NC_000913	3065935	3065940		0.049403
NC_000913	3065940	3065945		0.044639
NC_000913	3065945	3065950		0.050856
NC_000913	3065950	3065955		0.074296
NC_000913	3065955	3065960		0.140855
NC_000913	3065960	3065965		0.194899
NC_000913	3065965	3065970		0.298849
NC_000913	3065970	3065975		0.417036
NC_000913	3065975	3065980		0.551917
NC_000913	3065980	3065985		0.764627
NC_000913	3065985	3065990		0.936757
NC_000913	3065990	3065995		0.891733
NC_000913	3065995	3066000		0.566196
NC_000913	3066000	3066005		0.587060
NC_000913	3066005	3066010		0.387870
NC_000913	3066010	3066015		0.340150
NC_000913	3066015	3066020		0.248803
NC_000913	3066020	3066025		0.232875
NC_000913	3066025	3066030		0.232917
NC_000913	3066030	3066035		0.228644
NC_000913	3066035	3066040		0.211910
NC_000913	3066040	3066045		0.260896
NC_000913	3066045	3066050		0.491945
NC_000913	3066050	3066055		0.410203
NC_000913	3066055	3066060		0.470216
NC_000913	3066060	3066065		0.502248
NC_000913	3066065	3066070		0.530753
NC_000913	3066070	3066075		0.639831
NC_000913	3066075	3066080		0.385069
NC_000913	3066080	3066085		0.218992
NC_000913	3066085	3066090		0.191626
NC_000913	3066090	3066095		0.225153
NC_000913	3066095	3066100		0.130520
NC_000913	3066100	3066105		0.187659
NC_000913	3066105	3066110		0.161253
NC_000913	3066110	3066115		0.164707
NC_000913	3066115	3066120		0.182529
NC_000913	3066120	3066125		0.208989
NC_000913	3066125	3066130		0.207182
NC_000913	3066130	3066135		0.203949
NC_000913	3066135	3066140		0.328476
NC_000913	3066140	3066145		1.011258
NC_000913	3066145	3066150		1.098730
NC_000913	3066150	3066155		1.380081
NC_000913	3066155	3066160		1.301981
NC_000913	3066160	3066165		1.092331
NC_000913	3066165	3066170		0.970482
NC_000913	3066170	3066175		1.057721
NC_000913	3066175	3066180		0.335931
NC_000913	3066180	3066185		0.230372
NC_000913	3066185	3066190		0.231293
NC_000913	3066190	3066195		0.252191
NC_000913	3066195	3066200		0.257396
NC_000913	3066200	3066205		0.251793
NC_000913	3066205	3066210		0.395730
NC_000913	3066210	3066215		1.043757
NC_000913	3066215	3066220		0.501401
NC_000913	3066220	3066225		0.492951
NC_000913	3066225	3066230		0.473501
NC_000913	3066230	3066235		0.438704
NC_000913	3066235	3066240		0.374404
NC_000913	3066240	3066245		0.364387
NC_000913	3066245	3066250		0.323186
NC_000913	3066250	3066255		0.441161
NC_000913	3066255	3066260		0.431889
NC_000913	3066260	3066265		0.224378
NC_000913	3066265	3066270		0.198670
NC_000913	3066270	3066275		0.228422
NC_000913	3066275	3066280		0.239844
NC_000913	3066280	3066285		0.503470
NC_000913	3066285	3066290		0.535264
NC_000913	3066290	3066295		0.684142
NC_000913	3066295	3066300		0.722970
NC_000913	3066300	3066305		0.912420
NC_000913	3066305	3066310		1.325844
NC_000913	3066310	3066315		2.245172
NC_000913	3066315	3066320		1.510771
NC_000913	3066320	3066325		1.543261
NC_000913	3066325	3066330		1.444353
NC_000913	3066330	3066335		1.351005
NC_000913	3066335	3066340		0.870518
NC_000913	3066340	3066345		0.746009
NC_000913	3066345	3066350		0.746891
NC_000913	3066350	3066355		0.617131
NC_000913	3066355	3066360		0.504719
NC_000913	3066360	3066365		0.362362
NC_000913	3066365	3066370		0.296088
NC_000913	3066370	3066375		0.208242
NC_000913	3066375	3066380		0.205722
NC_000913	3066380	3066385		0.181894
NC_000913	3066385	3066390		0.195368
NC_000913	3066390	3066395		0.205553
NC_000913	3066395	3066400		0.192099
NC_000913	3066400	3066405		0.193608
NC_000913	3066405	3066410		0.254163
NC_000913	3066410	3066415		0.195263
NC_000913	3066415	3066420		0.207247
NC_000913	3066420	3066425		0.258856
NC_000913	3066425	3066430		0.244394
NC_000913	3066430	3066435		0.254554
NC_000913	3066435	3066440		0.184152
NC_000913	3066440	3066445		0.246289
NC_000913	3066445	3066450		0.330868
NC_000913	3066450	3066455		0.342647
NC_000913	3066455	3066460		0.163981
NC_000913	3066460	3066465		0.114235
NC_000913	3066465	3066470		0.102549
NC_000913	3066470	3066475		0.115488
NC_000913	3066475	3066480		0.111373
NC_000913	3066480	3066485		0.159657
NC_000913	3066485	3066490		0.194228
NC_000913	3066490	3066495		0.479850
NC_000913	3066495	3066500		0.444281
NC_000913	3066500	3066505		0.456791
NC_000913	3066505	3066510		0.590637
NC_000913	3066510	3066515		0.622190
NC_000913	3066515	3066520		0.712544
NC_000913	3066520	3066525		0.645649
NC_000913	3066525	3066530		1.102890
NC_000913	3066530	3066535		1.235699
NC_000913	3066535	3066540		1.281384
NC_000913	3066540	3066545		1.522377
NC_000913	3066545	3066550		0.891429
NC_000913	3066550	3066555		0.474205
NC_000913	3066555	3066560		0.431503
NC_000913	3066560	3066565		0.224460
NC_000913	3066565	3066570		0.193408
NC_000913	3066570	3066575		0.162166
NC_000913	3066575	3066580		0.172332
NC_000913	3066580	3066585		0.181984
NC_000913	3066585	3066590		0.140444
NC_000913	3066590	3066595		0.114689
NC_000913	3066595	3066600		0.107145
NC_000913	3066600	3066605		0.112905
NC_000913	3066605	3066610		0.111015
NC_000913	3066610	3066615		0.161132
NC_000913	3066615	3066620		0.194853
NC_000913	3066620	3066625		0.252841
NC_000913	3066625	3066630		0.380265
NC_000913	3066630	3066635		0.483875
NC_000913	3066635	3066640		0.518960
NC_000913	3066640	3066645		0.345296
NC_000913	3066645	3066650		0.239042
NC_000913	3066650	3066655		0.149841
NC_000913	3066655	3066660		0.118474
NC_000913	3066660	3066665		0.087269
NC_000913	3066665	3066670		0.068192
NC_000913	3066670	3066675		0.063821
NC_000913	3066675	3066680		0.058856
NC_000913	3066680	3066685		0.066115
NC_000913	3066685	3066690		0.096609
NC_000913	3066690	3066695		0.078964
NC_000913	3066695	3066700		0.097623
NC_000913	3066700	3066705		0.295213
NC_000913	3066705	3066710		0.235759
NC_000913	3066710	3066715		0.198308
NC_000913	3066715	3066720		0.229433
NC_000913	3066720	3066725		0.435552
NC_000913	3066725	3066730		0.425278
NC_000913	3066730	3066735		0.558982
NC_000913	3066735	3066740		0.779897
NC_000913	3066740	3066745		0.802717
NC_000913	3066745	3066750		0.907120
NC_000913	3066750	3066755		0.972216
NC_000913	3066755	3066760		0.905581
NC_000913	3066760	3066765		0.866566
NC_000913	3066765	3066770		0.952875
NC_000913	3066770	3066775		0.481735
NC_000913	3066775	3066780		0.149197
NC_000913	3066780	3066785		0.091201
NC_000913	3066785	3066790		0.074124
NC_000913	3066790	3066795		0.060224
NC_000913	3066795	3066800		0.081479
NC_000913	3066800	3066805		0.068395
NC_000913	3066805	3066810		0.075131
NC_000913	3066810	3066815		0.111708
NC_000913	3066815	3066820		0.136762
NC_000913	3066820	3066825		0.264965
NC_000913	3066825	3066830		0.634604
NC_000913	3066830	3066835		0.743858
NC_000913	3066835	3066840		1.199967
NC_000913	3066840	3066845		1.239518
NC_000913	3066845	3066850		1.779229
NC_000913	3066850	3066855		1.254260
NC_000913	3066855	3066860		1.302328
NC_000913	3066860	3066865		1.320994
NC_000913	3066865	3066870		1.191123
NC_000913	3066870	3066875		1.044845
NC_000913	3066875	3066880		0.822241
NC_000913	3066880	3066885		0.571684
NC_000913	3066885	3066890		0.302647
NC_000913	3066890	3066895		0.156377
NC_000913	3066895	3066900		0.140905
NC_000913	3066900	3066905		0.141868
NC_000913	3066905	3066910		0.146676
NC_000913	3066910	3066915		0.145782
NC_000913	3066915	3066920		0.223061
NC_000913	3066920	3066925		0.421155
NC_000913	3066925	3066930		0.477487
NC_000913	3066930	3066935		1.050495
NC_000913	3066935	3066940		0.902213
NC_000913	3066940	3066945		0.909515
NC_000913	3066945	3066950		0.928877
NC_000913	3066950	3066955		1.211902
NC_000913	3066955	3066960		1.087057
NC_000913	3066960	3066965		0.998438
NC_000913	3066965	3066970		0.928507
NC_000913	3066970	3066975		0.878275
NC_000913	3066975	3066980		0.740640
NC_000913	3066980	3066985		0.842570
NC_000913	3066985	3066990		0.802371
NC_000913	3066990	3066995		0.905018
NC_000913	3066995	3067000		0.797093
NC_000913	3067000	3067005		0.749347
NC_000913	3067005	3067010		0.702066
NC_000913	3067010	3067015		0.558504
NC_000913	3067015	3067020		0.616542
NC_000913	3067020	3067025		0.648531
NC_000913	3067025	3067030		0.683069
NC_000913	3067030	3067035		0.696513
NC_000913	3067035	3067040		0.455616
NC_000913	3067040	3067045		0.368253
NC_000913	3067045	3067050		0.417068
NC_000913	3067050	3067055		0.361937
NC_000913	3067055	3067060		0.371697
NC_000913	3067060	3067065		0.420675
NC_000913	3067065	3067070		0.454378
NC_000913	3067070	3067075		0.476391
NC_000913	3067075	3067080		0.466419
NC_000913	3067080	3067085		0.457683
NC_000913	3067085	3067090		0.462066
NC_000913	3067090	3067095		0.297140
NC_000913	3067095	3067100		0.283444
NC_000913	3067100	3067105		0.326994
NC_000913	3067105	3067110		0.318363
NC_000913	3067110	3067115		0.398188
NC_000913	3067115	3067120		0.389368
NC_000913	3067120	3067125		0.386599
NC_000913	3067125	3067130		0.448970
NC_000913	3067130	3067135		0.636652
NC_000913	3067135	3067140		0.475573
NC_000913	3067140	3067145		0.427325
NC_000913	3067145	3067150		0.351740
NC_000913	3067150	3067155		0.331311
NC_000913	3067155	3067160		0.303038
NC_000913	3067160	3067165		0.348277
NC_000913	3067165	3067170		0.168806
NC_000913	3067170	3067175		0.066076
NC_000913	3067175	3067180		0.029312
NC_000913	3067180	3067185		0.026553
NC_000913	3067185	3067190		0.022954
NC_000913	3067190	3067195		0.024901
NC_000913	3067195	3067200		0.037251
NC_000913	3067200	3067205		0.114485
NC_000913	3067205	3067210		0.168118
NC_000913	3067210	3067215		0.283681
NC_000913	3067215	3067220		0.291078
NC_000913	3067220	3067225		0.489061
NC_000913	3067225	3067230		0.913701
NC_000913	3067230	3067235		0.809019
NC_000913	3067235	3067240		0.892247
NC_000913	3067240	3067245		0.803784
NC_000913	3067245	3067250		0.739888
NC_000913	3067250	3067255		0.758083
NC_000913	3067255	3067260		0.794247
NC_000913	3067260	3067265		0.803712
NC_000913	3067265	3067270		0.804361
NC_000913	3067270	3067275		0.528996
NC_000913	3067275	3067280		0.477257
NC_000913	3067280	3067285		0.515143
NC_000913	3067285	3067290		0.461744
NC_000913	3067290	3067295		0.455122
NC_000913	3067295	3067300		0.609169
NC_000913	3067300	3067305		0.857590
NC_000913	3067305	3067310		1.097326
NC_000913	3067310	3067315		1.308355
NC_000913	3067315	3067320		1.154715
NC_000913	3067320	3067325		1.364958
NC_000913	3067325	3067330		1.054586
NC_000913	3067330	3067335		1.132200
NC_000913	3067335	3067340		1.283079
NC_000913	3067340	3067345		1.335490
NC_000913	3067345	3067350		0.992850
NC_000913	3067350	3067355		0.945788
NC_000913	3067355	3067360		0.863787
NC_000913	3067360	3067365		0.739636
NC_000913	3067365	3067370		0.657520
NC_000913	3067370	3067375		0.625467
NC_000913	3067375	3067380		0.378453
NC_000913	3067380	3067385		0.382621
NC_000913	3067385	3067390		0.408167
NC_000913	3067390	3067395		0.495188
NC_000913	3067395	3067400		0.440880
NC_000913	3067400	3067405		0.534170
NC_000913	3067405	3067410		0.639188
NC_000913	3067410	3067415		0.948135
NC_000913	3067415	3067420		0.821171
NC_000913	3067420	3067425		0.492990
NC_000913	3067425	3067430		0.362202
NC_000913	3067430	3067435		0.307063
NC_000913	3067435	3067440		0.301215
NC_000913	3067440	3067445		0.177212
NC_000913	3067445	3067450		0.137249
NC_000913	3067450	3067455		0.134308
NC_000913	3067455	3067460		0.141748
NC_000913	3067460	3067465		0.136669
NC_000913	3067465	3067470		0.246063
NC_000913	3067470	3067475		0.288644
NC_000913	3067475	3067480		0.574119
NC_000913	3067480	3067485		0.949160
NC_000913	3067485	3067490		0.698547
NC_000913	3067490	3067495		0.572305
NC_000913	3067495	3067500		0.490005
NC_000913	3067500	3067505		0.399276
NC_000913	3067505	3067510		0.413840
NC_000913	3067510	3067515		0.484147
NC_000913	3067515	3067520		0.562046
NC_000913	3067520	3067525		0.503512
NC_000913	3067525	3067530		0.532125
NC_000913	3067530	3067535		1.232033
NC_000913	3067535	3067540		0.239529
NC_000913	3067540	3067545		0.227596
NC_000913	3067545	3067550		0.267669
NC_000913	3067550	3067555		0.117763
NC_000913	3067555	3067560		0.036106
NC_000913	3067560	3067565		0.032614
NC_000913	3067565	3067570		0.034742
NC_000913	3067570	3067575		0.036179
NC_000913	3067575	3067580		0.037288
NC_000913	3067580	3067585		0.104941
NC_000913	3067585	3067590		0.297935
NC_000913	3067590	3067595		0.696036
NC_000913	3067595	3067600		0.492343
NC_000913	3067600	3067605		0.495665
NC_000913	3067605	3067610		0.425856
NC_000913	3067610	3067615		0.405438
NC_000913	3067615	3067620		0.437001
NC_000913	3067620	3067625		0.437933
NC_000913	3067625	3067630		0.045661
NC_000913	3067630	3067635		0.041435
NC_000913	3067635	3067640		0.039181
NC_000913	3067640	3067645		0.039066
NC_000913	3067645	3067650		0.033018
NC_000913	3067650	3067655		0.064820
NC_000913	3067655	3067660		0.111382
NC_000913	3067660	3067665		0.147237
NC_000913	3067665	3067670		0.133117
NC_000913	3067670	3067675		0.179695
NC_000913	3067675	3067680		0.103451
NC_000913	3067680	3067685		0.103897
NC_000913	3067685	3067690		0.116623
NC_000913	3067690	3067695		0.136843
NC_000913	3067695	3067700		0.177916
NC_000913	3067700	3067705		0.250785
NC_000913	3067705	3067710		0.425700
NC_000913	3067710	3067715		0.654744
NC_000913	3067715	3067720		0.799577
NC_000913	3067720	3067725		0.577307
NC_000913	3067725	3067730		0.505552
NC_000913	3067730	3067735		0.427983
NC_000913	3067735	3067740		0.266499
NC_000913	3067740	3067745		0.278806
NC_000913	3067745	3067750		0.352376
NC_000913	3067750	3067755		0.391145
NC_000913	3067755	3067760		0.429478
NC_000913	3067760	3067765		0.461532
NC_000913	3067765	3067770		0.436951
NC_000913	3067770	3067775		0.278395
NC_000913	3067775	3067780		0.255327
NC_000913	3067780	3067785		0.234006
NC_000913	3067785	3067790		0.266836
NC_000913	3067790	3067795		0.294951
NC_000913	3067795	3067800		0.147880
NC_000913	3067800	3067805		0.108554
NC_000913	3067805	3067810		0.107980
NC_000913	3067810	3067815		0.068116
NC_000913	3067815	3067820		0.068556
NC_000913	3067820	3067825		0.074971
NC_000913	3067825	3067830		0.286056
NC_000913	3067830	3067835		0.465884
NC_000913	3067835	3067840		0.444930
NC_000913	3067840	3067845		0.535631
NC_000913	3067845	3067850		0.900534
NC_000913	3067850	3067855		0.388546
NC_000913	3067855	3067860		0.340789
NC_000913	3067860	3067865		0.425317
NC_000913	3067865	3067870		0.473382
NC_000913	3067870	3067875		0.199017
NC_000913	3067875	3067880		0.175680
NC_000913	3067880	3067885		0.169579
NC_000913	3067885	3067890		0.105387
NC_000913	3067890	3067895		0.136460
NC_000913	3067895	3067900		0.132962
NC_000913	3067900	3067905		0.077903
NC_000913	3067905	3067910		0.062625
NC_000913	3067910	3067915		0.074602
NC_000913	3067915	3067920		0.084107
NC_000913	3067920	3067925		0.087874
NC_000913	3067925	3067930		0.167363
NC_000913	3067930	3067935		0.446713
NC_000913	3067935	3067940		0.797149
NC_000913	3067940	3067945		0.660843
NC_000913	3067945	3067950		0.571984
NC_000913	3067950	3067955		0.473088
NC_000913	3067955	3067960		0.333285
NC_000913	3067960	3067965		0.339462
NC_000913	3067965	3067970		0.306036
NC_000913	3067970	3067975		0.331914
NC_000913	3067975	3067980		0.372022
NC_000913	3067980	3067985		0.435254
NC_000913	3067985	3067990		0.492093
NC_000913	3067990	3067995		0.626400
NC_000913	3067995	3068000		0.608486
NC_000913	3068000	3068005		0.531805
NC_000913	3068005	3068010		0.460184
NC_000913	3068010	3068015		0.258577
NC_000913	3068015	3068020		0.105423
NC_000913	3068020	3068025		0.076321
NC_000913	3068025	3068030		0.078089
NC_000913	3068030	3068035		0.076312
NC_000913	3068035	3068040		0.085741
NC_000913	3068040	3068045		0.508046
NC_000913	3068045	3068050		0.334706
NC_000913	3068050	3068055		0.199067
NC_000913	3068055	3068060		0.133764
NC_000913	3068060	3068065		0.107101
NC_000913	3068065	3068070		0.049371
NC_000913	3068070	3068075		0.027192
NC_000913	3068075	3068080		0.017060
NC_000913	3068080	3068085		0.020421
NC_000913	3068085	3068090		0.021496
NC_000913	3068090	3068095		0.020199
NC_000913	3068095	3068100		0.014726
NC_000913	3068100	3068105		0.006377
NC_000913	3068105	3068110		0.002624
NC_000913	3068110	3068115		0.000641
NC_000913	3068115	3068120		0.000650
NC_000913	3068120	3068125		0.000466
NC_000913	3068125	3068130		0.000442
NC_000913	3068130	3068135		0.000401
NC_000913	3068135	3068140		0.000467
NC_000913	3068140	3068145		0.000612
NC_000913	3068145	3068150		0.000919
NC_000913	3068150	3068155		0.001709
NC_000913	3068155	3068160		0.002393
NC_000913	3068160	3068165		0.013736
NC_000913	3068165	3068170		0.058836
NC_000913	3068170	3068175		0.067804
NC_000913	3068175	3068180		0.094673
NC_000913	3068180	3068185		0.089285
NC_000913	3068185	3068190		0.127337
NC_000913	3068190	3068195		0.166893
NC_000913	3068195	3068200		0.174032
NC_000913	3068200	3068205		0.187462
NC_000913	3068205	3068210		0.214837
NC_000913	3068210	3068215		0.259289
NC_000913	3068215	3068220		0.302163
NC_000913	3068220	3068225		0.321179
NC_000913	3068225	3068230		0.354809
NC_000913	3068230	3068235		0.615421
NC_000913	3068235	3068240		0.885175
NC_000913	3068240	3068245		1.176193
NC_000913	3068245	3068250		1.454033
NC_000913	3068250	3068255		1.720780
NC_000913	3068255	3068260		1.597530
NC_000913	3068260	3068265		1.117713
NC_000913	3068265	3068270		0.558675
NC_000913	3068270	3068275		0.481876
NC_000913	3068275	3068280		0.411373
NC_000913	3068280	3068285		0.357932
NC_000913	3068285	3068290		0.366442
NC_000913	3068290	3068295		0.301630
NC_000913	3068295	3068300		0.298547
NC_000913	3068300	3068305		0.312026
NC_000913	3068305	3068310		0.318909
NC_000913	3068310	3068315		0.345774
NC_000913	3068315	3068320		0.420545
NC_000913	3068320	3068325		0.361532
NC_000913	3068325	3068330		0.349722
NC_000913	3068330	3068335		0.269143
NC_000913	3068335	3068340		0.167724
NC_000913	3068340	3068345		0.175993
NC_000913	3068345	3068350		0.149389
NC_000913	3068350	3068355		0.155244
NC_000913	3068355	3068360		0.147029
NC_000913	3068360	3068365		0.172979
NC_000913	3068365	3068370		0.196245
NC_000913	3068370	3068375		0.241979
NC_000913	3068375	3068380		0.257068
NC_000913	3068380	3068385		0.335848
NC_000913	3068385	3068390		0.414121
NC_000913	3068390	3068395		0.221604
NC_000913	3068395	3068400		0.207193
NC_000913	3068400	3068405		0.209310
NC_000913	3068405	3068410		0.198029
NC_000913	3068410	3068415		0.221240
NC_000913	3068415	3068420		0.372577
NC_000913	3068420	3068425		0.607005
NC_000913	3068425	3068430		0.968590
NC_000913	3068430	3068435		1.124507
NC_000913	3068435	3068440		0.803359
NC_000913	3068440	3068445		0.476591
NC_000913	3068445	3068450		0.277376
NC_000913	3068450	3068455		0.192041
NC_000913	3068455	3068460		0.174735
NC_000913	3068460	3068465		0.132227
NC_000913	3068465	3068470		0.166261
NC_000913	3068470	3068475		0.177351
NC_000913	3068475	3068480		0.499723
NC_000913	3068480	3068485		0.520884
NC_000913	3068485	3068490		0.637103
NC_000913	3068490	3068495		0.379644
NC_000913	3068495	3068500		0.408162
NC_000913	3068500	3068505		0.393355
NC_000913	3068505	3068510		0.418914
NC_000913	3068510	3068515		0.411711
NC_000913	3068515	3068520		0.613864
NC_000913	3068520	3068525		0.733056
NC_000913	3068525	3068530		0.872176
NC_000913	3068530	3068535		0.852978
NC_000913	3068535	3068540		1.155828
NC_000913	3068540	3068545		1.121513
NC_000913	3068545	3068550		0.630421
NC_000913	3068550	3068555		0.436913
NC_000913	3068555	3068560		0.529457
NC_000913	3068560	3068565		0.542335
NC_000913	3068565	3068570		0.346065
NC_000913	3068570	3068575		0.280388
NC_000913	3068575	3068580		0.273918
NC_000913	3068580	3068585		0.234509
NC_000913	3068585	3068590		0.206867
NC_000913	3068590	3068595		0.193288
NC_000913	3068595	3068600		0.190143
NC_000913	3068600	3068605		0.149800
NC_000913	3068605	3068610		0.198757
NC_000913	3068610	3068615		0.307634
NC_000913	3068615	3068620		0.383632
NC_000913	3068620	3068625		0.370235
NC_000913	3068625	3068630		0.511139
NC_000913	3068630	3068635		0.181133
NC_000913	3068635	3068640		0.184909
NC_000913	3068640	3068645		0.150479
NC_000913	3068645	3068650		0.143590
NC_000913	3068650	3068655		0.151521
NC_000913	3068655	3068660		0.162035
NC_000913	3068660	3068665		0.277025
NC_000913	3068665	3068670		0.342862
NC_000913	3068670	3068675		0.400277
NC_000913	3068675	3068680		0.584747
NC_000913	3068680	3068685		0.476553
NC_000913	3068685	3068690		0.650374
NC_000913	3068690	3068695		0.742451
NC_000913	3068695	3068700		1.123966
NC_000913	3068700	3068705		0.934431
NC_000913	3068705	3068710		0.875478
NC_000913	3068710	3068715		0.678733
NC_000913	3068715	3068720		0.721564
NC_000913	3068720	3068725		0.746336
NC_000913	3068725	3068730		1.063950
NC_000913	3068730	3068735		1.471587
NC_000913	3068735	3068740		1.269894
NC_000913	3068740	3068745		1.269497
NC_000913	3068745	3068750		1.158067
NC_000913	3068750	3068755		1.148671
NC_000913	3068755	3068760		1.035470
NC_000913	3068760	3068765		0.983238
NC_000913	3068765	3068770		0.895264
NC_000913	3068770	3068775		1.035777
NC_000913	3068775	3068780		1.212985
NC_000913	3068780	3068785		1.442378
NC_000913	3068785	3068790		1.537986
NC_000913	3068790	3068795		1.455945
NC_000913	3068795	3068800		2.591704
NC_000913	3068800	3068805		1.538414
NC_000913	3068805	3068810		1.458531
NC_000913	3068810	3068815		1.427804
NC_000913	3068815	3068820		1.443807
NC_000913	3068820	3068825		1.344356
NC_000913	3068825	3068830		1.379716
NC_000913	3068830	3068835		1.268579
NC_000913	3068835	3068840		1.289087
NC_000913	3068840	3068845		1.296963
NC_000913	3068845	3068850		1.384850
NC_000913	3068850	3068855		1.454170
NC_000913	3068855	3068860		1.700613
NC_000913	3068860	3068865		2.170132
NC_000913	3068865	3068870		2.418097
NC_000913	3068870	3068875		2.990049
NC_000913	3068875	3068880		4.445045
NC_000913	3068880	3068885		4.187804
NC_000913	3068885	3068890		2.781522
NC_000913	3068890	3068895		2.154365
NC_000913	3068895	3068900		1.639276
NC_000913	3068900	3068905		1.569267
NC_000913	3068905	3068910		1.317228
NC_000913	3068910	3068915		0.422869
NC_000913	3068915	3068920		0.433911
NC_000913	3068920	3068925		0.440747
NC_000913	3068925	3068930		0.444229
NC_000913	3068930	3068935		0.377835
NC_000913	3068935	3068940		0.270689
NC_000913	3068940	3068945		0.262797
NC_000913	3068945	3068950		0.547646
NC_000913	3068950	3068955		0.402049
NC_000913	3068955	3068960		0.426735
NC_000913	3068960	3068965		0.360836
NC_000913	3068965	3068970		0.309989
NC_000913	3068970	3068975		0.310026
NC_000913	3068975	3068980		0.396374
NC_000913	3068980	3068985		0.312285
NC_000913	3068985	3068990		0.307773
NC_000913	3068990	3068995		0.156205
NC_000913	3068995	3069000		0.373800
NC_000913	3069000	3069005		0.385334
NC_000913	3069005	3069010		0.330440
NC_000913	3069010	3069015		0.542573
NC_000913	3069015	3069020		0.422493
NC_000913	3069020	3069025		0.503468
NC_000913	3069025	3069030		0.409726
NC_000913	3069030	3069035		0.414701
NC_000913	3069035	3069040		0.514654
NC_000913	3069040	3069045		0.663889
NC_000913	3069045	3069050		0.741620
NC_000913	3069050	3069055		0.777122
NC_000913	3069055	3069060		0.657437
NC_000913	3069060	3069065		0.635001
NC_000913	3069065	3069070		0.462178
NC_000913	3069070	3069075		0.371054
NC_000913	3069075	3069080		0.246502
NC_000913	3069080	3069085		0.237131
NC_000913	3069085	3069090		0.260051
NC_000913	3069090	3069095		0.208047
NC_000913	3069095	3069100		0.197939
NC_000913	3069100	3069105		0.212938
NC_000913	3069105	3069110		0.259896
NC_000913	3069110	3069115		0.613841
NC_000913	3069115	3069120		0.110321
NC_000913	3069120	3069125		0.098249
NC_000913	3069125	3069130		0.043444
NC_000913	3069130	3069135		0.039269
NC_000913	3069135	3069140		0.041026
NC_000913	3069140	3069145		0.047579
NC_000913	3069145	3069150		0.109515
NC_000913	3069150	3069155		0.210999
NC_000913	3069155	3069160		0.179662
NC_000913	3069160	3069165		0.243167
NC_000913	3069165	3069170		0.221040
NC_000913	3069170	3069175		0.229761
NC_000913	3069175	3069180		0.284900
NC_000913	3069180	3069185		0.322925
NC_000913	3069185	3069190		0.590172
NC_000913	3069190	3069195		0.593337
NC_000913	3069195	3069200		0.462787
NC_000913	3069200	3069205		0.477074
NC_000913	3069205	3069210		0.453252
NC_000913	3069210	3069215		0.421057
NC_000913	3069215	3069220		0.465304
NC_000913	3069220	3069225		0.397143
NC_000913	3069225	3069230		0.443620
NC_000913	3069230	3069235		0.297705
NC_000913	3069235	3069240		0.265458
NC_000913	3069240	3069245		0.152099
NC_000913	3069245	3069250		0.061440
NC_000913	3069250	3069255		0.066111
NC_000913	3069255	3069260		0.041535
NC_000913	3069260	3069265		0.042737
NC_000913	3069265	3069270		0.045601
NC_000913	3069270	3069275		0.048368
NC_000913	3069275	3069280		0.041215
NC_000913	3069280	3069285		0.141818
NC_000913	3069285	3069290		0.143414
NC_000913	3069290	3069295		0.103668
NC_000913	3069295	3069300		0.217675
NC_000913	3069300	3069305		0.209645
NC_000913	3069305	3069310		0.203897
NC_000913	3069310	3069315		0.203587
NC_000913	3069315	3069320		0.231475
NC_000913	3069320	3069325		0.254786
NC_000913	3069325	3069330		0.233155
NC_000913	3069330	3069335		0.213540
NC_000913	3069335	3069340		0.241462
NC_000913	3069340	3069345		0.220382
NC_000913	3069345	3069350		0.249041
NC_000913	3069350	3069355		0.266760
NC_000913	3069355	3069360		0.312823
NC_000913	3069360	3069365		0.322234
NC_000913	3069365	3069370		0.426834
NC_000913	3069370	3069375		0.511208
NC_000913	3069375	3069380		0.573770
NC_000913	3069380	3069385		0.582469
NC_000913	3069385	3069390		0.658874
NC_000913	3069390	3069395		0.655663
NC_000913	3069395	3069400		0.672749
NC_000913	3069400	3069405		0.885060
NC_000913	3069405	3069410		1.339129
NC_000913	3069410	3069415		1.179140
NC_000913	3069415	3069420		1.175233
NC_000913	3069420	3069425		1.090093
NC_000913	3069425	3069430		0.884418
NC_000913	3069430	3069435		1.050478
NC_000913	3069435	3069440		1.099012
NC_000913	3069440	3069445		1.217974
NC_000913	3069445	3069450		0.897206
NC_000913	3069450	3069455		0.906380
NC_000913	3069455	3069460		0.854756
NC_000913	3069460	3069465		0.803813
NC_000913	3069465	3069470		0.875740
NC_000913	3069470	3069475		0.870070
NC_000913	3069475	3069480		1.019844
NC_000913	3069480	3069485		0.896173
NC_000913	3069485	3069490		0.890120
NC_000913	3069490	3069495		0.787532
NC_000913	3069495	3069500		0.740388
NC_000913	3069500	3069505		0.759248
NC_000913	3069505	3069510		0.731894
NC_000913	3069510	3069515		0.744376
NC_000913	3069515	3069520		0.748236
NC_000913	3069520	3069525		0.759730
NC_000913	3069525	3069530		0.589875
NC_000913	3069530	3069535		0.577835
NC_000913	3069535	3069540		0.467191
NC_000913	3069540	3069545		0.260767
NC_000913	3069545	3069550		0.263438
NC_000913	3069550	3069555		0.297223
NC_000913	3069555	3069560		0.291718
NC_000913	3069560	3069565		0.411695
NC_000913	3069565	3069570		0.540753
NC_000913	3069570	3069575		0.754177
NC_000913	3069575	3069580		0.631961
NC_000913	3069580	3069585		0.506882
NC_000913	3069585	3069590		0.528320
NC_000913	3069590	3069595		0.510288
NC_000913	3069595	3069600		0.463561
NC_000913	3069600	3069605		0.336489
NC_000913	3069605	3069610		0.250363
NC_000913	3069610	3069615		0.275600
NC_000913	3069615	3069620		0.273789
NC_000913	3069620	3069625		0.269999
NC_000913	3069625	3069630		0.337379
NC_000913	3069630	3069635		0.404361
NC_000913	3069635	3069640		0.607150
NC_000913	3069640	3069645		0.537701
NC_000913	3069645	3069650		0.395761
NC_000913	3069650	3069655		0.482665
NC_000913	3069655	3069660		0.215605
NC_000913	3069660	3069665		0.244799
NC_000913	3069665	3069670		0.191752
NC_000913	3069670	3069675		0.271963
NC_000913	3069675	3069680		0.370565
NC_000913	3069680	3069685		0.476136
NC_000913	3069685	3069690		0.585083
NC_000913	3069690	3069695		0.486206
NC_000913	3069695	3069700		0.582925
NC_000913	3069700	3069705		0.489346
NC_000913	3069705	3069710		0.474888
NC_000913	3069710	3069715		0.490084
NC_000913	3069715	3069720		0.558050
NC_000913	3069720	3069725		0.945489
NC_000913	3069725	3069730		0.909124
NC_000913	3069730	3069735		0.866787
NC_000913	3069735	3069740		0.860194
NC_000913	3069740	3069745		0.666310
NC_000913	3069745	3069750		0.582464
NC_000913	3069750	3069755		0.526301
NC_000913	3069755	3069760		0.355801
NC_000913	3069760	3069765		0.316572
NC_000913	3069765	3069770		0.347353
NC_000913	3069770	3069775		0.343437
NC_000913	3069775	3069780		0.340806
NC_000913	3069780	3069785		0.324521
NC_000913	3069785	3069790		0.106207
NC_000913	3069790	3069795		0.113456
NC_000913	3069795	3069800		0.091665
NC_000913	3069800	3069805		0.044255
NC_000913	3069805	3069810		0.054618
NC_000913	3069810	3069815		0.014542
NC_000913	3069815	3069820		0.006494
NC_000913	3069820	3069825		0.008449
NC_000913	3069825	3069830		0.007519
NC_000913	3069830	3069835		0.003405
NC_000913	3069835	3069840		0.003495
NC_000913	3069840	3069845		0.003597
NC_000913	3069845	3069850		0.002677
NC_000913	3069850	3069855		0.002510
NC_000913	3069855	3069860		0.002496
NC_000913	3069860	3069865		0.003287
NC_000913	3069865	3069870		0.002683
NC_000913	3069870	3069875		0.002899
NC_000913	3069875	3069880		0.003273
NC_000913	3069880	3069885		0.003022
NC_000913	3069885	3069890		0.007678
NC_000913	3069890	3069895		0.020846
NC_000913	3069895	3069900		0.029580
NC_000913	3069900	3069905		0.029952
NC_000913	3069905	3069910		0.066898
NC_000913	3069910	3069915		0.102935
NC_000913	3069915	3069920		0.108577
NC_000913	3069920	3069925		0.102783
NC_000913	3069925	3069930		0.180963
NC_000913	3069930	3069935		0.109649
NC_000913	3069935	3069940		0.205115
NC_000913	3069940	3069945		0.142965
NC_000913	3069945	3069950		0.122745
NC_000913	3069950	3069955		0.115925
NC_000913	3069955	3069960		0.118615
NC_000913	3069960	3069965		0.133997
NC_000913	3069965	3069970		0.132902
NC_000913	3069970	3069975		0.152188
NC_000913	3069975	3069980		0.194195
NC_000913	3069980	3069985		0.338465
NC_000913	3069985	3069990		0.687341
NC_000913	3069990	3069995		0.865511
NC_000913	3069995	3070000		0.960694
NC_000913	3070000	3070005		0.855155
NC_000913	3070005	3070010		0.671865
NC_000913	3070010	3070015		0.555704
NC_000913	3070015	3070020		0.539552
NC_000913	3070020	3070025		0.600004
NC_000913	3070025	3070030		0.966194
NC_000913	3070030	3070035		0.955379
NC_000913	3070035	3070040		1.104851
NC_000913	3070040	3070045		1.165555
NC_000913	3070045	3070050		1.293853
NC_000913	3070050	3070055		1.786747
NC_000913	3070055	3070060		3.545917
NC_000913	3070060	3070065		1.350180
NC_000913	3070065	3070070		1.170401
NC_000913	3070070	3070075		0.788803
NC_000913	3070075	3070080		0.806310
NC_000913	3070080	3070085		0.715629
NC_000913	3070085	3070090		0.328599
NC_000913	3070090	3070095		0.324775
NC_000913	3070095	3070100		0.344186
NC_000913	3070100	3070105		0.264614
NC_000913	3070105	3070110		0.254473
NC_000913	3070110	3070115		0.210909
NC_000913	3070115	3070120		0.166998
NC_000913	3070120	3070125		0.201150
NC_000913	3070125	3070130		0.228749
NC_000913	3070130	3070135		0.247943
NC_000913	3070135	3070140		0.246648
NC_000913	3070140	3070145		0.248090
NC_000913	3070145	3070150		0.562458
NC_000913	3070150	3070155		0.423810
NC_000913	3070155	3070160		0.498081
NC_000913	3070160	3070165		0.628508
NC_000913	3070165	3070170		0.366751
NC_000913	3070170	3070175		0.235311
NC_000913	3070175	3070180		0.244766
NC_000913	3070180	3070185		0.238658
NC_000913	3070185	3070190		0.239081
NC_000913	3070190	3070195		0.244927
NC_000913	3070195	3070200		0.332063
NC_000913	3070200	3070205		0.363215
NC_000913	3070205	3070210		0.370660
NC_000913	3070210	3070215		0.389662
NC_000913	3070215	3070220		0.698741
NC_000913	3070220	3070225		0.248881
NC_000913	3070225	3070230		0.095623
NC_000913	3070230	3070235		0.028085
NC_000913	3070235	3070240		0.015775
NC_000913	3070240	3070245		0.017087
NC_000913	3070245	3070250		0.020965
NC_000913	3070250	3070255		0.016821
NC_000913	3070255	3070260		0.028821
NC_000913	3070260	3070265		0.076778
NC_000913	3070265	3070270		0.086593
NC_000913	3070270	3070275		0.412281
NC_000913	3070275	3070280		0.269784
NC_000913	3070280	3070285		0.331110
NC_000913	3070285	3070290		0.343522
NC_000913	3070290	3070295		0.374663
NC_000913	3070295	3070300		0.382684
NC_000913	3070300	3070305		0.394755
NC_000913	3070305	3070310		0.348810
NC_000913	3070310	3070315		0.371002
NC_000913	3070315	3070320		0.685293
NC_000913	3070320	3070325		0.411158
NC_000913	3070325	3070330		0.355938
NC_000913	3070330	3070335		0.300085
NC_000913	3070335	3070340		0.246357
NC_000913	3070340	3070345		0.203273
NC_000913	3070345	3070350		0.122432
NC_000913	3070350	3070355		0.135906
NC_000913	3070355	3070360		0.157805
NC_000913	3070360	3070365		0.157509
NC_000913	3070365	3070370		0.160131
NC_000913	3070370	3070375		0.371783
NC_000913	3070375	3070380		0.428914
NC_000913	3070380	3070385		0.652742
NC_000913	3070385	3070390		0.603899
NC_000913	3070390	3070395		0.574478
NC_000913	3070395	3070400		0.412734
NC_000913	3070400	3070405		0.328749
NC_000913	3070405	3070410		0.315079
NC_000913	3070410	3070415		0.387190
NC_000913	3070415	3070420		0.372402
NC_000913	3070420	3070425		0.330797
NC_000913	3070425	3070430		0.275486
NC_000913	3070430	3070435		0.308381
NC_000913	3070435	3070440		0.276247
NC_000913	3070440	3070445		0.228490
NC_000913	3070445	3070450		0.243123
NC_000913	3070450	3070455		0.171890
NC_000913	3070455	3070460		0.191911
NC_000913	3070460	3070465		0.042145
NC_000913	3070465	3070470		0.051398
NC_000913	3070470	3070475		0.051052
NC_000913	3070475	3070480		0.049121
NC_000913	3070480	3070485		0.059310
NC_000913	3070485	3070490		0.071146
NC_000913	3070490	3070495		0.165494
NC_000913	3070495	3070500		0.239426
NC_000913	3070500	3070505		0.522190
NC_000913	3070505	3070510		0.499920
NC_000913	3070510	3070515		0.422291
NC_000913	3070515	3070520		0.283350
NC_000913	3070520	3070525		0.161099
NC_000913	3070525	3070530		0.142156
NC_000913	3070530	3070535		0.122997
NC_000913	3070535	3070540		0.109867
NC_000913	3070540	3070545		0.117846
NC_000913	3070545	3070550		0.159569
NC_000913	3070550	3070555		0.145706
NC_000913	3070555	3070560		0.302801
NC_000913	3070560	3070565		0.350213
NC_000913	3070565	3070570		0.356627
NC_000913	3070570	3070575		0.312141
NC_000913	3070575	3070580		0.137436
NC_000913	3070580	3070585		0.097781
NC_000913	3070585	3070590		0.071845
NC_000913	3070590	3070595		0.064714
NC_000913	3070595	3070600		0.048996
NC_000913	3070600	3070605		0.047744
NC_000913	3070605	3070610		0.076474
NC_000913	3070610	3070615		0.106918
NC_000913	3070615	3070620		0.205151
NC_000913	3070620	3070625		0.231014
NC_000913	3070625	3070630		0.524398
NC_000913	3070630	3070635		0.736721
NC_000913	3070635	3070640		0.256023
NC_000913	3070640	3070645		0.201338
NC_000913	3070645	3070650		0.117822
NC_000913	3070650	3070655		0.110593
NC_000913	3070655	3070660		0.106272
NC_000913	3070660	3070665		0.097809
NC_000913	3070665	3070670		0.101964
NC_000913	3070670	3070675		0.078382
NC_000913	3070675	3070680		0.127007
NC_000913	3070680	3070685		0.150099
NC_000913	3070685	3070690		0.167754
NC_000913	3070690	3070695		0.131263
NC_000913	3070695	3070700		0.119689
NC_000913	3070700	3070705		0.153172
NC_000913	3070705	3070710		0.126397
NC_000913	3070710	3070715		0.128336
NC_000913	3070715	3070720		0.120803
NC_000913	3070720	3070725		0.189874
NC_000913	3070725	3070730		0.286996
NC_000913	3070730	3070735		0.441609
NC_000913	3070735	3070740		0.487597
NC_000913	3070740	3070745		0.286182
NC_000913	3070745	3070750		0.320871
NC_000913	3070750	3070755		0.412389
NC_000913	3070755	3070760		0.514599
NC_000913	3070760	3070765		0.417733
NC_000913	3070765	3070770		0.512071
NC_000913	3070770	3070775		0.583743
NC_000913	3070775	3070780		0.721746
NC_000913	3070780	3070785		0.739895
NC_000913	3070785	3070790		0.551734
NC_000913	3070790	3070795		0.442197
NC_000913	3070795	3070800		0.407724
NC_000913	3070800	3070805		0.296612
NC_000913	3070805	3070810		0.170023
NC_000913	3070810	3070815		0.164448
NC_000913	3070815	3070820		0.119521
NC_000913	3070820	3070825		0.247570
NC_000913	3070825	3070830		0.271190
NC_000913	3070830	3070835		0.238688
NC_000913	3070835	3070840		0.241697
NC_000913	3070840	3070845		0.270891
NC_000913	3070845	3070850		0.273037
NC_000913	3070850	3070855		0.249906
NC_000913	3070855	3070860		0.262998
NC_000913	3070860	3070865		0.278292
NC_000913	3070865	3070870		0.333621
NC_000913	3070870	3070875		0.270880
NC_000913	3070875	3070880		0.228809
NC_000913	3070880	3070885		0.216697
NC_000913	3070885	3070890		0.165584
NC_000913	3070890	3070895		0.131559
NC_000913	3070895	3070900		0.142017
NC_000913	3070900	3070905		0.167692
NC_000913	3070905	3070910		0.199855
NC_000913	3070910	3070915		0.205225
NC_000913	3070915	3070920		0.227359
NC_000913	3070920	3070925		0.298300
NC_000913	3070925	3070930		0.538940
NC_000913	3070930	3070935		1.037621
NC_000913	3070935	3070940		1.067063
NC_000913	3070940	3070945		1.165605
NC_000913	3070945	3070950		0.853352
NC_000913	3070950	3070955		0.440158
NC_000913	3070955	3070960		0.382841
NC_000913	3070960	3070965		0.382519
NC_000913	3070965	3070970		0.366862
NC_000913	3070970	3070975		0.239658
NC_000913	3070975	3070980		0.190048
NC_000913	3070980	3070985		0.227313
NC_000913	3070985	3070990		0.212913
NC_000913	3070990	3070995		0.220392
NC_000913	3070995	3071000		0.385559
NC_000913	3071000	3071005		0.415054
NC_000913	3071005	3071010		0.429063
NC_000913	3071010	3071015		0.503115
NC_000913	3071015	3071020		0.472535
NC_000913	3071020	3071025		0.450227
NC_000913	3071025	3071030		0.391306
NC_000913	3071030	3071035		0.408810
NC_000913	3071035	3071040		0.280415
NC_000913	3071040	3071045		0.266893
NC_000913	3071045	3071050		0.148268
NC_000913	3071050	3071055		0.117668
NC_000913	3071055	3071060		0.102299
NC_000913	3071060	3071065		0.156897
NC_000913	3071065	3071070		0.125512
NC_000913	3071070	3071075		0.113696
NC_000913	3071075	3071080		0.092280
NC_000913	3071080	3071085		0.106700
NC_000913	3071085	3071090		0.116443
NC_000913	3071090	3071095		0.212082
NC_000913	3071095	3071100		0.166428
NC_000913	3071100	3071105		0.197513
NC_000913	3071105	3071110		0.268508
NC_000913	3071110	3071115		0.216811
NC_000913	3071115	3071120		0.361456
NC_000913	3071120	3071125		0.419185
NC_000913	3071125	3071130		0.381228
NC_000913	3071130	3071135		0.348162
NC_000913	3071135	3071140		0.339399
NC_000913	3071140	3071145		0.335348
NC_000913	3071145	3071150		0.304267
NC_000913	3071150	3071155		0.309434
NC_000913	3071155	3071160		0.263252
NC_000913	3071160	3071165		0.373958
NC_000913	3071165	3071170		0.411377
NC_000913	3071170	3071175		0.597373
NC_000913	3071175	3071180		0.601226
NC_000913	3071180	3071185		0.641904
NC_000913	3071185	3071190		0.610173
NC_000913	3071190	3071195		0.568188
NC_000913	3071195	3071200		0.436408
NC_000913	3071200	3071205		0.430683
NC_000913	3071205	3071210		0.704749
NC_000913	3071210	3071215		0.534860
NC_000913	3071215	3071220		0.528810
NC_000913	3071220	3071225		0.505312
NC_000913	3071225	3071230		0.788986
NC_000913	3071230	3071235		0.380160
NC_000913	3071235	3071240		0.339910
NC_000913	3071240	3071245		0.431860
NC_000913	3071245	3071250		0.476838
NC_000913	3071250	3071255		0.529551
NC_000913	3071255	3071260		0.623726
NC_000913	3071260	3071265		0.780891
NC_000913	3071265	3071270		0.533453
NC_000913	3071270	3071275		0.504084
NC_000913	3071275	3071280		0.486640
NC_000913	3071280	3071285		0.497968
NC_000913	3071285	3071290		0.505850
NC_000913	3071290	3071295		0.605162
NC_000913	3071295	3071300		0.801205
NC_000913	3071300	3071305		0.833029
NC_000913	3071305	3071310		0.784699
NC_000913	3071310	3071315		0.938375
NC_000913	3071315	3071320		1.353377
NC_000913	3071320	3071325		1.534415
NC_000913	3071325	3071330		1.853732
NC_000913	3071330	3071335		2.860973
NC_000913	3071335	3071340		3.188306
NC_000913	3071340	3071345		1.402715
NC_000913	3071345	3071350		0.732847
NC_000913	3071350	3071355		0.572228
NC_000913	3071355	3071360		0.174120
NC_000913	3071360	3071365		0.151921
NC_000913	3071365	3071370		0.061591
NC_000913	3071370	3071375		0.073157
NC_000913	3071375	3071380		0.230851
NC_000913	3071380	3071385		0.277493
NC_000913	3071385	3071390		0.196677
NC_000913	3071390	3071395		0.131210
NC_000913	3071395	3071400		0.218123
NC_000913	3071400	3071405		0.095503
NC_000913	3071405	3071410		0.115264
NC_000913	3071410	3071415		0.102348
NC_000913	3071415	3071420		0.144124
NC_000913	3071420	3071425		0.132504
NC_000913	3071425	3071430		0.144540
NC_000913	3071430	3071435		0.137109
NC_000913	3071435	3071440		0.157710
NC_000913	3071440	3071445		0.187463
NC_000913	3071445	3071450		0.167807
NC_000913	3071450	3071455		0.191483
NC_000913	3071455	3071460		0.186648
NC_000913	3071460	3071465		0.245157
NC_000913	3071465	3071470		0.236171
NC_000913	3071470	3071475		0.199399
NC_000913	3071475	3071480		0.226553
NC_000913	3071480	3071485		0.235600
NC_000913	3071485	3071490		0.259107
NC_000913	3071490	3071495		0.273366
NC_000913	3071495	3071500		0.276564
NC_000913	3071500	3071505		0.312576
NC_000913	3071505	3071510		0.236617
NC_000913	3071510	3071515		0.245359
NC_000913	3071515	3071520		0.185419
NC_000913	3071520	3071525		0.080224
NC_000913	3071525	3071530		0.065189
NC_000913	3071530	3071535		0.057529
NC_000913	3071535	3071540		0.060404
NC_000913	3071540	3071545		0.071657
NC_000913	3071545	3071550		0.063903
NC_000913	3071550	3071555		0.119641
NC_000913	3071555	3071560		0.172171
NC_000913	3071560	3071565		0.252317
NC_000913	3071565	3071570		0.180464
NC_000913	3071570	3071575		0.151326
NC_000913	3071575	3071580		0.198859
NC_000913	3071580	3071585		0.154410
NC_000913	3071585	3071590		0.056815
NC_000913	3071590	3071595		0.027537
NC_000913	3071595	3071600		0.019893
NC_000913	3071600	3071605		0.012390
NC_000913	3071605	3071610		0.012968
NC_000913	3071610	3071615		0.014342
NC_000913	3071615	3071620		0.036380
NC_000913	3071620	3071625		0.101361
NC_000913	3071625	3071630		0.099890
NC_000913	3071630	3071635		0.158524
NC_000913	3071635	3071640		0.210235
NC_000913	3071640	3071645		0.259105
NC_000913	3071645	3071650		0.168309
NC_000913	3071650	3071655		0.151156
NC_000913	3071655	3071660		0.175971
NC_000913	3071660	3071665		0.260008
NC_000913	3071665	3071670		0.186853
NC_000913	3071670	3071675		0.198729
NC_000913	3071675	3071680		0.196581
NC_000913	3071680	3071685		0.187788
NC_000913	3071685	3071690		0.025052
NC_000913	3071690	3071695		0.014814
NC_000913	3071695	3071700		0.012231
NC_000913	3071700	3071705		0.014726
NC_000913	3071705	3071710		0.016862
NC_000913	3071710	3071715		0.043608
NC_000913	3071715	3071720		0.049648
NC_000913	3071720	3071725		0.123453
NC_000913	3071725	3071730		0.235598
NC_000913	3071730	3071735		0.112325
NC_000913	3071735	3071740		0.080660
NC_000913	3071740	3071745		0.053028
NC_000913	3071745	3071750		0.067899
NC_000913	3071750	3071755		0.082471
NC_000913	3071755	3071760		0.069014
NC_000913	3071760	3071765		0.086561
NC_000913	3071765	3071770		0.332727
NC_000913	3071770	3071775		0.385691
NC_000913	3071775	3071780		0.373010
NC_000913	3071780	3071785		0.355577
NC_000913	3071785	3071790		0.276496
NC_000913	3071790	3071795		0.228746
NC_000913	3071795	3071800		0.223101
NC_000913	3071800	3071805		0.204683
NC_000913	3071805	3071810		0.083664
NC_000913	3071810	3071815		0.117344
NC_000913	3071815	3071820		0.115291
NC_000913	3071820	3071825		0.110563
NC_000913	3071825	3071830		0.106623
NC_000913	3071830	3071835		0.103344
NC_000913	3071835	3071840		0.180380
NC_000913	3071840	3071845		0.241380
NC_000913	3071845	3071850		0.341484
NC_000913	3071850	3071855		0.368454
NC_000913	3071855	3071860		0.261150
NC_000913	3071860	3071865		0.165407
NC_000913	3071865	3071870		0.189945
NC_000913	3071870	3071875		0.220848
NC_000913	3071875	3071880		0.279726
NC_000913	3071880	3071885		0.303311
NC_000913	3071885	3071890		0.248811
NC_000913	3071890	3071895		0.217036
NC_000913	3071895	3071900		0.206487
NC_000913	3071900	3071905		0.235814
NC_000913	3071905	3071910		0.279596
NC_000913	3071910	3071915		0.257360
NC_000913	3071915	3071920		0.187239
NC_000913	3071920	3071925		0.194666
NC_000913	3071925	3071930		0.197140
NC_000913	3071930	3071935		0.255561
NC_000913	3071935	3071940		0.193587
NC_000913	3071940	3071945		0.184472
NC_000913	3071945	3071950		0.175881
NC_000913	3071950	3071955		0.211201
NC_000913	3071955	3071960		0.231618
NC_000913	3071960	3071965		0.298231
NC_000913	3071965	3071970		0.388634
NC_000913	3071970	3071975		0.267962
NC_000913	3071975	3071980		0.159276
NC_000913	3071980	3071985		0.148753
NC_000913	3071985	3071990		0.116823
NC_000913	3071990	3071995		0.082227
NC_000913	3071995	3072000		0.074877
NC_000913	3072000	3072005		0.058123
NC_000913	3072005	3072010		0.054659
NC_000913	3072010	3072015		0.084880
NC_000913	3072015	3072020		0.111417
NC_000913	3072020	3072025		0.099062
NC_000913	3072025	3072030		0.163895
NC_000913	3072030	3072035		0.193030
NC_000913	3072035	3072040		0.252476
NC_000913	3072040	3072045		0.679177
NC_000913	3072045	3072050		0.510495
NC_000913	3072050	3072055		0.305337
NC_000913	3072055	3072060		0.203826
NC_000913	3072060	3072065		0.160083
NC_000913	3072065	3072070		0.072424
NC_000913	3072070	3072075		0.080085
NC_000913	3072075	3072080		0.081719
NC_000913	3072080	3072085		0.085032
NC_000913	3072085	3072090		0.162894
NC_000913	3072090	3072095		0.298001
NC_000913	3072095	3072100		0.453033
NC_000913	3072100	3072105		0.683511
NC_000913	3072105	3072110		0.644563
NC_000913	3072110	3072115		0.679247
NC_000913	3072115	3072120		0.747588
NC_000913	3072120	3072125		0.499286
NC_000913	3072125	3072130		0.474527
NC_000913	3072130	3072135		0.437804
NC_000913	3072135	3072140		0.452291
NC_000913	3072140	3072145		0.473137
NC_000913	3072145	3072150		0.644933
NC_000913	3072150	3072155		0.555794
NC_000913	3072155	3072160		0.600488
NC_000913	3072160	3072165		0.461764
NC_000913	3072165	3072170		0.179395
NC_000913	3072170	3072175		0.123256
NC_000913	3072175	3072180		0.057959
NC_000913	3072180	3072185		0.049288
NC_000913	3072185	3072190		0.049593
NC_000913	3072190	3072195		0.071455
NC_000913	3072195	3072200		0.094875
NC_000913	3072200	3072205		0.321617
NC_000913	3072205	3072210		0.312605
NC_000913	3072210	3072215		0.499225
NC_000913	3072215	3072220		0.380476
NC_000913	3072220	3072225		0.154144
NC_000913	3072225	3072230		0.090798
NC_000913	3072230	3072235		0.071024
NC_000913	3072235	3072240		0.055772
NC_000913	3072240	3072245		0.053818
NC_000913	3072245	3072250		0.048703
NC_000913	3072250	3072255		0.072431
NC_000913	3072255	3072260		0.097517
NC_000913	3072260	3072265		0.119560
NC_000913	3072265	3072270		0.151831
NC_000913	3072270	3072275		0.145162
NC_000913	3072275	3072280		0.212187
NC_000913	3072280	3072285		0.298216
NC_000913	3072285	3072290		0.201415
NC_000913	3072290	3072295		0.223512
NC_000913	3072295	3072300		0.178330
NC_000913	3072300	3072305		0.178993
NC_000913	3072305	3072310		0.045903
NC_000913	3072310	3072315		0.046138
NC_000913	3072315	3072320		0.033198
NC_000913	3072320	3072325		0.025381
NC_000913	3072325	3072330		0.024170
NC_000913	3072330	3072335		0.031194
NC_000913	3072335	3072340		0.035913
NC_000913	3072340	3072345		0.085379
NC_000913	3072345	3072350		0.386235
NC_000913	3072350	3072355		0.341715
NC_000913	3072355	3072360		0.421995
NC_000913	3072360	3072365		0.480149
NC_000913	3072365	3072370		0.604377
NC_000913	3072370	3072375		0.609743
NC_000913	3072375	3072380		0.525052
NC_000913	3072380	3072385		0.551255
NC_000913	3072385	3072390		0.860257
NC_000913	3072390	3072395		0.685631
NC_000913	3072395	3072400		0.649047
NC_000913	3072400	3072405		0.655180
NC_000913	3072405	3072410		0.515926
NC_000913	3072410	3072415		0.430451
NC_000913	3072415	3072420		0.490358
NC_000913	3072420	3072425		0.352723
NC_000913	3072425	3072430		0.173915
NC_000913	3072430	3072435		0.156032
NC_000913	3072435	3072440		0.154394
NC_000913	3072440	3072445		0.118212
NC_000913	3072445	3072450		0.094321
NC_000913	3072450	3072455		0.152017
NC_000913	3072455	3072460		0.179332
NC_000913	3072460	3072465		0.223558
NC_000913	3072465	3072470		0.206428
NC_000913	3072470	3072475		0.213738
NC_000913	3072475	3072480		0.223426
NC_000913	3072480	3072485		0.249812
NC_000913	3072485	3072490		0.287619
NC_000913	3072490	3072495		0.166421
NC_000913	3072495	3072500		0.144899
NC_000913	3072500	3072505		0.124024
NC_000913	3072505	3072510		0.090720
NC_000913	3072510	3072515		0.126101
NC_000913	3072515	3072520		0.159135
NC_000913	3072520	3072525		0.194225
NC_000913	3072525	3072530		0.198296
NC_000913	3072530	3072535		0.373215
NC_000913	3072535	3072540		0.425441
NC_000913	3072540	3072545		0.539007
NC_000913	3072545	3072550		0.785031
NC_000913	3072550	3072555		0.931735
NC_000913	3072555	3072560		0.945284
NC_000913	3072560	3072565		1.423323
NC_000913	3072565	3072570		1.288780
NC_000913	3072570	3072575		1.374655
NC_000913	3072575	3072580		1.014068
NC_000913	3072580	3072585		0.752868
NC_000913	3072585	3072590		0.605480
NC_000913	3072590	3072595		0.669882
NC_000913	3072595	3072600		0.522391
NC_000913	3072600	3072605		0.396664
NC_000913	3072605	3072610		0.419114
NC_000913	3072610	3072615		0.475419
NC_000913	3072615	3072620		0.510593
NC_000913	3072620	3072625		0.435162
NC_000913	3072625	3072630		0.448200
NC_000913	3072630	3072635		0.521071
NC_000913	3072635	3072640		0.485423
NC_000913	3072640	3072645		0.385143
NC_000913	3072645	3072650		0.320080
NC_000913	3072650	3072655		0.289805
NC_000913	3072655	3072660		0.523167
NC_000913	3072660	3072665		0.505954
NC_000913	3072665	3072670		0.472545
NC_000913	3072670	3072675		0.428361
NC_000913	3072675	3072680		0.424769
NC_000913	3072680	3072685		0.399821
NC_000913	3072685	3072690		0.339434
NC_000913	3072690	3072695		0.250025
NC_000913	3072695	3072700		0.234703
NC_000913	3072700	3072705		0.145188
NC_000913	3072705	3072710		0.132064
NC_000913	3072710	3072715		0.135372
NC_000913	3072715	3072720		0.125935
NC_000913	3072720	3072725		0.150127
NC_000913	3072725	3072730		0.181869
NC_000913	3072730	3072735		0.154769
NC_000913	3072735	3072740		0.151035
NC_000913	3072740	3072745		0.102709
NC_000913	3072745	3072750		0.101826
NC_000913	3072750	3072755		0.100859
NC_000913	3072755	3072760		0.064790
NC_000913	3072760	3072765		0.095602
NC_000913	3072765	3072770		0.108063
NC_000913	3072770	3072775		0.075718
NC_000913	3072775	3072780		0.067440
NC_000913	3072780	3072785		0.052800
NC_000913	3072785	3072790		0.048713
NC_000913	3072790	3072795		0.054631
NC_000913	3072795	3072800		0.063873
NC_000913	3072800	3072805		0.065300
NC_000913	3072805	3072810		0.098104
NC_000913	3072810	3072815		0.094438
NC_000913	3072815	3072820		0.094112
NC_000913	3072820	3072825		0.079284
NC_000913	3072825	3072830		0.098540
NC_000913	3072830	3072835		0.082371
NC_000913	3072835	3072840		0.114584
NC_000913	3072840	3072845		0.119755
NC_000913	3072845	3072850		0.124763
NC_000913	3072850	3072855		0.153353
NC_000913	3072855	3072860		0.165971
NC_000913	3072860	3072865		0.178159
NC_000913	3072865	3072870		0.204799
NC_000913	3072870	3072875		0.230810
NC_000913	3072875	3072880		0.253846
NC_000913	3072880	3072885		0.227166
NC_000913	3072885	3072890		0.255606
NC_000913	3072890	3072895		0.257178
NC_000913	3072895	3072900		0.262235
NC_000913	3072900	3072905		0.318444
NC_000913	3072905	3072910		0.275585
NC_000913	3072910	3072915		0.294256
NC_000913	3072915	3072920		0.339782
NC_000913	3072920	3072925		0.326538
NC_000913	3072925	3072930		0.292641
NC_000913	3072930	3072935		0.243508
NC_000913	3072935	3072940		0.225906
NC_000913	3072940	3072945		0.260954
NC_000913	3072945	3072950		0.301223
NC_000913	3072950	3072955		0.300107
NC_000913	3072955	3072960		0.242913
NC_000913	3072960	3072965		0.301746
NC_000913	3072965	3072970		0.311631
NC_000913	3072970	3072975		0.386307
NC_000913	3072975	3072980		0.388875
NC_000913	3072980	3072985		0.472228
NC_000913	3072985	3072990		0.527775
NC_000913	3072990	3072995		0.505631
NC_000913	3072995	3073000		0.505806
NC_000913	3073000	3073005		0.602666
NC_000913	3073005	3073010		0.595843
NC_000913	3073010	3073015		0.689051
NC_000913	3073015	3073020		0.616586
NC_000913	3073020	3073025		0.217838
NC_000913	3073025	3073030		0.191697
NC_000913	3073030	3073035		0.180981
NC_000913	3073035	3073040		0.197336
NC_000913	3073040	3073045		0.238553
NC_000913	3073045	3073050		0.253394
NC_000913	3073050	3073055		0.340303
NC_000913	3073055	3073060		0.744671
NC_000913	3073060	3073065		0.315928
NC_000913	3073065	3073070		0.338094
NC_000913	3073070	3073075		0.140956
NC_000913	3073075	3073080		0.028115
NC_000913	3073080	3073085		0.028583
NC_000913	3073085	3073090		0.026313
NC_000913	3073090	3073095		0.028472
NC_000913	3073095	3073100		0.032405
NC_000913	3073100	3073105		0.064612
NC_000913	3073105	3073110		0.151667
NC_000913	3073110	3073115		0.254389
NC_000913	3073115	3073120		0.475422
NC_000913	3073120	3073125		1.876206
NC_000913	3073125	3073130		1.541862
NC_000913	3073130	3073135		1.288016
NC_000913	3073135	3073140		0.853866
NC_000913	3073140	3073145		0.726829
NC_000913	3073145	3073150		0.664227
NC_000913	3073150	3073155		0.626882
NC_000913	3073155	3073160		0.585124
NC_000913	3073160	3073165		0.571781
NC_000913	3073165	3073170		0.582482
NC_000913	3073170	3073175		0.671641
NC_000913	3073175	3073180		0.971062
NC_000913	3073180	3073185		0.951305
NC_000913	3073185	3073190		1.624477
NC_000913	3073190	3073195		1.777029
NC_000913	3073195	3073200		1.989593
NC_000913	3073200	3073205		1.463457
NC_000913	3073205	3073210		1.201378
NC_000913	3073210	3073215		1.357826
NC_000913	3073215	3073220		0.546722
NC_000913	3073220	3073225		0.290229
NC_000913	3073225	3073230		0.251210
NC_000913	3073230	3073235		0.195064
NC_000913	3073235	3073240		0.138061
NC_000913	3073240	3073245		0.094420
NC_000913	3073245	3073250		0.103039
NC_000913	3073250	3073255		0.129642
NC_000913	3073255	3073260		0.234147
NC_000913	3073260	3073265		0.310303
NC_000913	3073265	3073270		0.268072
NC_000913	3073270	3073275		0.434055
NC_000913	3073275	3073280		0.435226
NC_000913	3073280	3073285		0.100696
NC_000913	3073285	3073290		0.088267
NC_000913	3073290	3073295		0.060235
NC_000913	3073295	3073300		0.057026
NC_000913	3073300	3073305		0.068602
NC_000913	3073305	3073310		0.131532
NC_000913	3073310	3073315		0.141413
NC_000913	3073315	3073320		0.137874
NC_000913	3073320	3073325		0.157403
NC_000913	3073325	3073330		0.163974
NC_000913	3073330	3073335		0.144336
NC_000913	3073335	3073340		0.160154
NC_000913	3073340	3073345		0.170129
NC_000913	3073345	3073350		0.185040
NC_000913	3073350	3073355		0.203528
NC_000913	3073355	3073360		0.546486
NC_000913	3073360	3073365		0.170494
NC_000913	3073365	3073370		0.172610
NC_000913	3073370	3073375		0.170577
NC_000913	3073375	3073380		0.158988
NC_000913	3073380	3073385		0.169542
NC_000913	3073385	3073390		0.546060
NC_000913	3073390	3073395		0.489770
NC_000913	3073395	3073400		0.541903
NC_000913	3073400	3073405		0.457157
NC_000913	3073405	3073410		0.453303
NC_000913	3073410	3073415		0.150814
NC_000913	3073415	3073420		0.070844
NC_000913	3073420	3073425		0.071733
NC_000913	3073425	3073430		0.070512
NC_000913	3073430	3073435		0.067970
NC_000913	3073435	3073440		0.082153
NC_000913	3073440	3073445		0.108489
NC_000913	3073445	3073450		0.149558
NC_000913	3073450	3073455		0.262515
NC_000913	3073455	3073460		0.325313
NC_000913	3073460	3073465		0.566300
NC_000913	3073465	3073470		0.404383
NC_000913	3073470	3073475		0.339004
NC_000913	3073475	3073480		0.328452
NC_000913	3073480	3073485		0.208639
NC_000913	3073485	3073490		0.163973
NC_000913	3073490	3073495		0.162948
NC_000913	3073495	3073500		0.151023
NC_000913	3073500	3073505		0.121503
NC_000913	3073505	3073510		0.098623
NC_000913	3073510	3073515		0.099375
NC_000913	3073515	3073520		0.070298
NC_000913	3073520	3073525		0.096699
NC_000913	3073525	3073530		0.126395
NC_000913	3073530	3073535		0.133528
NC_000913	3073535	3073540		0.186353
NC_000913	3073540	3073545		0.292675
NC_000913	3073545	3073550		0.246221
NC_000913	3073550	3073555		0.120225
NC_000913	3073555	3073560		0.092740
NC_000913	3073560	3073565		0.055159
NC_000913	3073565	3073570		0.044280
NC_000913	3073570	3073575		0.040890
NC_000913	3073575	3073580		0.029991
NC_000913	3073580	3073585		0.028948
NC_000913	3073585	3073590		0.059120
NC_000913	3073590	3073595		0.048096
NC_000913	3073595	3073600		0.045145
NC_000913	3073600	3073605		0.043858
NC_000913	3073605	3073610		0.044498
NC_000913	3073610	3073615		0.043100
NC_000913	3073615	3073620		0.041271
NC_000913	3073620	3073625		0.113999
NC_000913	3073625	3073630		0.463113
NC_000913	3073630	3073635		0.608472
NC_000913	3073635	3073640		0.575743
NC_000913	3073640	3073645		0.574992
NC_000913	3073645	3073650		0.485473
NC_000913	3073650	3073655		0.432550
NC_000913	3073655	3073660		0.418724
NC_000913	3073660	3073665		0.392411
NC_000913	3073665	3073670		0.399357
NC_000913	3073670	3073675		0.523009
NC_000913	3073675	3073680		0.547958
NC_000913	3073680	3073685		0.555680
NC_000913	3073685	3073690		0.493699
NC_000913	3073690	3073695		0.425130
NC_000913	3073695	3073700		0.312948
NC_000913	3073700	3073705		0.202593
NC_000913	3073705	3073710		0.191497
NC_000913	3073710	3073715		0.204299
NC_000913	3073715	3073720		0.195775
NC_000913	3073720	3073725		0.187960
NC_000913	3073725	3073730		0.199825
NC_000913	3073730	3073735		0.197953
NC_000913	3073735	3073740		0.230087
NC_000913	3073740	3073745		0.266040
NC_000913	3073745	3073750		0.357273
NC_000913	3073750	3073755		0.312981
NC_000913	3073755	3073760		0.369227
NC_000913	3073760	3073765		0.416001
NC_000913	3073765	3073770		0.542418
NC_000913	3073770	3073775		0.575005
NC_000913	3073775	3073780		0.648636
NC_000913	3073780	3073785		0.699416
NC_000913	3073785	3073790		0.725813
NC_000913	3073790	3073795		0.513533
NC_000913	3073795	3073800		0.443923
NC_000913	3073800	3073805		0.265293
NC_000913	3073805	3073810		0.243572
NC_000913	3073810	3073815		0.082003
NC_000913	3073815	3073820		0.065899
NC_000913	3073820	3073825		0.054508
NC_000913	3073825	3073830		0.068639
NC_000913	3073830	3073835		0.075737
NC_000913	3073835	3073840		0.080762
NC_000913	3073840	3073845		0.100224
NC_000913	3073845	3073850		0.112868
NC_000913	3073850	3073855		0.167554
NC_000913	3073855	3073860		0.249846
NC_000913	3073860	3073865		0.268075
NC_000913	3073865	3073870		0.228238
NC_000913	3073870	3073875		0.236361
NC_000913	3073875	3073880		0.264116
NC_000913	3073880	3073885		0.282857
NC_000913	3073885	3073890		0.209681
NC_000913	3073890	3073895		0.089567
NC_000913	3073895	3073900		0.068826
NC_000913	3073900	3073905		0.062721
NC_000913	3073905	3073910		0.064119
NC_000913	3073910	3073915		0.052180
NC_000913	3073915	3073920		0.094104
NC_000913	3073920	3073925		0.122015
NC_000913	3073925	3073930		0.142405
NC_000913	3073930	3073935		0.195487
NC_000913	3073935	3073940		0.225345
NC_000913	3073940	3073945		0.227608
NC_000913	3073945	3073950		0.337693
NC_000913	3073950	3073955		0.367772
NC_000913	3073955	3073960		0.405145
NC_000913	3073960	3073965		0.805093
NC_000913	3073965	3073970		1.250581
NC_000913	3073970	3073975		1.236697
NC_000913	3073975	3073980		1.224245
NC_000913	3073980	3073985		0.977929
NC_000913	3073985	3073990		0.830347
NC_000913	3073990	3073995		0.686429
NC_000913	3073995	3074000		0.529621
NC_000913	3074000	3074005		0.504885
NC_000913	3074005	3074010		0.551246
NC_000913	3074010	3074015		0.531786
NC_000913	3074015	3074020		0.816432
NC_000913	3074020	3074025		1.096322
NC_000913	3074025	3074030		0.920251
NC_000913	3074030	3074035		0.830042
NC_000913	3074035	3074040		0.861366
NC_000913	3074040	3074045		0.996769
NC_000913	3074045	3074050		0.393016
NC_000913	3074050	3074055		0.431740
NC_000913	3074055	3074060		0.407041
NC_000913	3074060	3074065		0.431835
NC_000913	3074065	3074070		0.443180
NC_000913	3074070	3074075		0.458615
NC_000913	3074075	3074080		0.388057
NC_000913	3074080	3074085		0.320183
NC_000913	3074085	3074090		0.225097
NC_000913	3074090	3074095		0.219049
NC_000913	3074095	3074100		0.189602
NC_000913	3074100	3074105		0.151257
NC_000913	3074105	3074110		0.180148
NC_000913	3074110	3074115		0.145670
NC_000913	3074115	3074120		0.170267
NC_000913	3074120	3074125		0.173384
NC_000913	3074125	3074130		0.192283
NC_000913	3074130	3074135		0.332948
NC_000913	3074135	3074140		0.404243
NC_000913	3074140	3074145		0.373684
NC_000913	3074145	3074150		0.359675
NC_000913	3074150	3074155		0.367487
NC_000913	3074155	3074160		0.416833
NC_000913	3074160	3074165		0.356658
NC_000913	3074165	3074170		0.349725
NC_000913	3074170	3074175		0.120226
NC_000913	3074175	3074180		0.211085
NC_000913	3074180	3074185		0.203382
NC_000913	3074185	3074190		0.251594
NC_000913	3074190	3074195		0.244885
NC_000913	3074195	3074200		0.191762
NC_000913	3074200	3074205		0.162872
NC_000913	3074205	3074210		0.154943
NC_000913	3074210	3074215		0.147166
NC_000913	3074215	3074220		0.335905
NC_000913	3074220	3074225		0.472900
NC_000913	3074225	3074230		0.570244
NC_000913	3074230	3074235		0.298015
NC_000913	3074235	3074240		0.297581
NC_000913	3074240	3074245		0.288209
NC_000913	3074245	3074250		0.215842
NC_000913	3074250	3074255		0.144357
NC_000913	3074255	3074260		0.113700
NC_000913	3074260	3074265		0.122146
NC_000913	3074265	3074270		0.151543
NC_000913	3074270	3074275		0.217163
NC_000913	3074275	3074280		0.297136
NC_000913	3074280	3074285		0.487957
NC_000913	3074285	3074290		0.748381
NC_000913	3074290	3074295		1.054529
NC_000913	3074295	3074300		0.751469
NC_000913	3074300	3074305		0.630106
NC_000913	3074305	3074310		0.628610
NC_000913	3074310	3074315		0.545942
NC_000913	3074315	3074320		0.434403
NC_000913	3074320	3074325		0.369959
NC_000913	3074325	3074330		0.306233
NC_000913	3074330	3074335		0.281555
NC_000913	3074335	3074340		0.309608
NC_000913	3074340	3074345		0.335549
NC_000913	3074345	3074350		0.299212
NC_000913	3074350	3074355		0.286332
NC_000913	3074355	3074360		0.413698
NC_000913	3074360	3074365		0.569460
NC_000913	3074365	3074370		0.796379
NC_000913	3074370	3074375		0.886936
NC_000913	3074375	3074380		1.041557
NC_000913	3074380	3074385		1.225407
NC_000913	3074385	3074390		1.160729
NC_000913	3074390	3074395		1.160022
NC_000913	3074395	3074400		1.278365
NC_000913	3074400	3074405		1.080500
NC_000913	3074405	3074410		1.039139
NC_000913	3074410	3074415		1.107317
NC_000913	3074415	3074420		1.128879
NC_000913	3074420	3074425		1.089097
NC_000913	3074425	3074430		1.143880
NC_000913	3074430	3074435		1.317927
NC_000913	3074435	3074440		1.359772
NC_000913	3074440	3074445		1.305532
NC_000913	3074445	3074450		1.327371
NC_000913	3074450	3074455		0.841374
NC_000913	3074455	3074460		0.769274
NC_000913	3074460	3074465		0.711684
NC_000913	3074465	3074470		0.304953
NC_000913	3074470	3074475		0.241797
NC_000913	3074475	3074480		0.302917
NC_000913	3074480	3074485		0.335146
NC_000913	3074485	3074490		0.446566
NC_000913	3074490	3074495		0.514894
NC_000913	3074495	3074500		0.987247
NC_000913	3074500	3074505		0.825887
NC_000913	3074505	3074510		0.698210
NC_000913	3074510	3074515		0.660758
NC_000913	3074515	3074520		0.508339
NC_000913	3074520	3074525		0.532625
NC_000913	3074525	3074530		0.379316
NC_000913	3074530	3074535		0.422303
NC_000913	3074535	3074540		0.359011
NC_000913	3074540	3074545		0.316792
NC_000913	3074545	3074550		0.320521
NC_000913	3074550	3074555		0.228170
NC_000913	3074555	3074560		0.215266
NC_000913	3074560	3074565		0.245914
NC_000913	3074565	3074570		0.250289
NC_000913	3074570	3074575		0.266817
NC_000913	3074575	3074580		0.312635
NC_000913	3074580	3074585		0.297177
NC_000913	3074585	3074590		0.344425
NC_000913	3074590	3074595		0.322081
NC_000913	3074595	3074600		0.331768
NC_000913	3074600	3074605		0.287288
NC_000913	3074605	3074610		0.249555
NC_000913	3074610	3074615		0.305736
NC_000913	3074615	3074620		0.838377
NC_000913	3074620	3074625		0.848567
NC_000913	3074625	3074630		0.590726
NC_000913	3074630	3074635		0.544870
NC_000913	3074635	3074640		0.461343
NC_000913	3074640	3074645		0.360860
NC_000913	3074645	3074650		0.273256
NC_000913	3074650	3074655		0.259889
NC_000913	3074655	3074660		0.291532
NC_000913	3074660	3074665		0.342795
NC_000913	3074665	3074670		0.306871
NC_000913	3074670	3074675		0.442849
NC_000913	3074675	3074680		1.152188
NC_000913	3074680	3074685		1.003265
NC_000913	3074685	3074690		1.010392
NC_000913	3074690	3074695		0.884833
NC_000913	3074695	3074700		1.001268
NC_000913	3074700	3074705		0.916449
NC_000913	3074705	3074710		0.516550
NC_000913	3074710	3074715		0.291340
NC_000913	3074715	3074720		0.276501
NC_000913	3074720	3074725		0.223543
NC_000913	3074725	3074730		0.199813
NC_000913	3074730	3074735		0.190486
NC_000913	3074735	3074740		0.232983
NC_000913	3074740	3074745		0.331198
NC_000913	3074745	3074750		0.432414
NC_000913	3074750	3074755		0.454652
NC_000913	3074755	3074760		0.352229
NC_000913	3074760	3074765		0.371820
NC_000913	3074765	3074770		0.381345
NC_000913	3074770	3074775		0.324779
NC_000913	3074775	3074780		0.373321
NC_000913	3074780	3074785		0.428832
NC_000913	3074785	3074790		0.628849
NC_000913	3074790	3074795		0.757300
NC_000913	3074795	3074800		0.423341
NC_000913	3074800	3074805		0.520916
NC_000913	3074805	3074810		0.470495
NC_000913	3074810	3074815		0.475282
NC_000913	3074815	3074820		0.450889
NC_000913	3074820	3074825		0.481606
NC_000913	3074825	3074830		0.431577
NC_000913	3074830	3074835		0.426214
NC_000913	3074835	3074840		0.454849
NC_000913	3074840	3074845		0.407631
NC_000913	3074845	3074850		0.435022
NC_000913	3074850	3074855		0.469562
NC_000913	3074855	3074860		0.401368
NC_000913	3074860	3074865		0.330447
NC_000913	3074865	3074870		0.247141
NC_000913	3074870	3074875		0.236983
NC_000913	3074875	3074880		0.155394
NC_000913	3074880	3074885		0.151343
NC_000913	3074885	3074890		0.217435
NC_000913	3074890	3074895		0.368479
NC_000913	3074895	3074900		0.400200
NC_000913	3074900	3074905		0.579847
NC_000913	3074905	3074910		0.665245
NC_000913	3074910	3074915		0.645101
NC_000913	3074915	3074920		0.684002
NC_000913	3074920	3074925		0.735110
NC_000913	3074925	3074930		0.722901
NC_000913	3074930	3074935		0.682258
NC_000913	3074935	3074940		0.624804
NC_000913	3074940	3074945		0.653862
NC_000913	3074945	3074950		0.545878
NC_000913	3074950	3074955		0.627726
NC_000913	3074955	3074960		0.495314
NC_000913	3074960	3074965		0.440463
NC_000913	3074965	3074970		0.232251
NC_000913	3074970	3074975		0.162982
NC_000913	3074975	3074980		0.169550
NC_000913	3074980	3074985		0.111998
NC_000913	3074985	3074990		0.117982
NC_000913	3074990	3074995		0.090747
NC_000913	3074995	3075000		0.078060
NC_000913	3075000	3075005		0.081458
NC_000913	3075005	3075010		0.069116
NC_000913	3075010	3075015		0.058570
NC_000913	3075015	3075020		0.058630
NC_000913	3075020	3075025		0.058741
NC_000913	3075025	3075030		0.095762
NC_000913	3075030	3075035		0.103021
NC_000913	3075035	3075040		0.122672
NC_000913	3075040	3075045		0.124685
NC_000913	3075045	3075050		0.100999
NC_000913	3075050	3075055		0.105310
NC_000913	3075055	3075060		0.175130
NC_000913	3075060	3075065		0.314989
NC_000913	3075065	3075070		0.189461
NC_000913	3075070	3075075		0.104227
NC_000913	3075075	3075080		0.084984
NC_000913	3075080	3075085		0.068240
NC_000913	3075085	3075090		0.068314
NC_000913	3075090	3075095		0.086807
NC_000913	3075095	3075100		0.099085
NC_000913	3075100	3075105		0.125603
NC_000913	3075105	3075110		0.138585
NC_000913	3075110	3075115		0.139371
NC_000913	3075115	3075120		0.140063
NC_000913	3075120	3075125		0.142546
NC_000913	3075125	3075130		0.149360
NC_000913	3075130	3075135		0.169903
NC_000913	3075135	3075140		0.101062
NC_000913	3075140	3075145		0.079821
NC_000913	3075145	3075150		0.101158
NC_000913	3075150	3075155		0.111025
NC_000913	3075155	3075160		0.085989
NC_000913	3075160	3075165		0.072085
NC_000913	3075165	3075170		0.059260
NC_000913	3075170	3075175		0.033070
NC_000913	3075175	3075180		0.036759
NC_000913	3075180	3075185		0.043590
NC_000913	3075185	3075190		0.026955
NC_000913	3075190	3075195		0.023540
NC_000913	3075195	3075200		0.028937
NC_000913	3075200	3075205		0.050096
NC_000913	3075205	3075210		0.112450
NC_000913	3075210	3075215		0.091319
NC_000913	3075215	3075220		0.083573
NC_000913	3075220	3075225		0.094279
NC_000913	3075225	3075230		0.079433
NC_000913	3075230	3075235		0.085236
NC_000913	3075235	3075240		0.114449
NC_000913	3075240	3075245		0.086703
NC_000913	3075245	3075250		0.062242
NC_000913	3075250	3075255		0.056929
NC_000913	3075255	3075260		0.053108
NC_000913	3075260	3075265		0.053598
NC_000913	3075265	3075270		0.083731
NC_000913	3075270	3075275		0.066217
NC_000913	3075275	3075280		0.077103
NC_000913	3075280	3075285		0.088917
NC_000913	3075285	3075290		0.079484
NC_000913	3075290	3075295		0.053122
NC_000913	3075295	3075300		0.045549
NC_000913	3075300	3075305		0.056427
NC_000913	3075305	3075310		0.032097
NC_000913	3075310	3075315		0.019846
NC_000913	3075315	3075320		0.014678
NC_000913	3075320	3075325		0.012204
NC_000913	3075325	3075330		0.010148
NC_000913	3075330	3075335		0.010325
NC_000913	3075335	3075340		0.013120
NC_000913	3075340	3075345		0.013855
NC_000913	3075345	3075350		0.016066
NC_000913	3075350	3075355		0.012172
NC_000913	3075355	3075360		0.016451
NC_000913	3075360	3075365		0.031313
NC_000913	3075365	3075370		0.039495
NC_000913	3075370	3075375		0.073516
NC_000913	3075375	3075380		0.136582
NC_000913	3075380	3075385		0.228447
NC_000913	3075385	3075390		0.337423
NC_000913	3075390	3075395		0.419002
NC_000913	3075395	3075400		0.459256
NC_000913	3075400	3075405		0.450360
NC_000913	3075405	3075410		0.332691
NC_000913	3075410	3075415		0.388987
NC_000913	3075415	3075420		0.248228
NC_000913	3075420	3075425		0.250035
NC_000913	3075425	3075430		0.258703
NC_000913	3075430	3075435		0.273192
NC_000913	3075435	3075440		0.296407
NC_000913	3075440	3075445		0.355304
NC_000913	3075445	3075450		0.502912
NC_000913	3075450	3075455		0.405521
NC_000913	3075455	3075460		0.376074
NC_000913	3075460	3075465		0.518369
NC_000913	3075465	3075470		0.284424
NC_000913	3075470	3075475		0.334390
NC_000913	3075475	3075480		0.305726
NC_000913	3075480	3075485		0.224199
NC_000913	3075485	3075490		0.199327
NC_000913	3075490	3075495		0.243012
NC_000913	3075495	3075500		0.209476
NC_000913	3075500	3075505		0.228449
NC_000913	3075505	3075510		0.348281
NC_000913	3075510	3075515		0.373624
NC_000913	3075515	3075520		0.576822
NC_000913	3075520	3075525		0.246231
NC_000913	3075525	3075530		0.068688
NC_000913	3075530	3075535		0.064671
NC_000913	3075535	3075540		0.041782
NC_000913	3075540	3075545		0.020819
NC_000913	3075545	3075550		0.010039
NC_000913	3075550	3075555		0.013149
NC_000913	3075555	3075560		0.012697
NC_000913	3075560	3075565		0.014429
NC_000913	3075565	3075570		0.026181
NC_000913	3075570	3075575		0.137827
NC_000913	3075575	3075580		0.394856
NC_000913	3075580	3075585		0.577589
NC_000913	3075585	3075590		0.972191
NC_000913	3075590	3075595		0.422479
NC_000913	3075595	3075600		0.219981
NC_000913	3075600	3075605		0.192422
NC_000913	3075605	3075610		0.144359
NC_000913	3075610	3075615		0.132332
NC_000913	3075615	3075620		0.119025
NC_000913	3075620	3075625		0.258176
NC_000913	3075625	3075630		0.181374
NC_000913	3075630	3075635		0.237735
NC_000913	3075635	3075640		0.188927
NC_000913	3075640	3075645		0.167841
NC_000913	3075645	3075650		0.157791
NC_000913	3075650	3075655		0.149797
NC_000913	3075655	3075660		0.154162
NC_000913	3075660	3075665		0.197621
NC_000913	3075665	3075670		0.185932
NC_000913	3075670	3075675		0.184782
NC_000913	3075675	3075680		0.139538
NC_000913	3075680	3075685		0.139523
NC_000913	3075685	3075690		0.146868
NC_000913	3075690	3075695		0.125306
NC_000913	3075695	3075700		0.436300
NC_000913	3075700	3075705		0.388251
NC_000913	3075705	3075710		0.408426
NC_000913	3075710	3075715		0.430682
NC_000913	3075715	3075720		0.403867
NC_000913	3075720	3075725		0.540490
NC_000913	3075725	3075730		0.521848
NC_000913	3075730	3075735		0.599147
NC_000913	3075735	3075740		0.568459
NC_000913	3075740	3075745		0.493536
NC_000913	3075745	3075750		0.360626
NC_000913	3075750	3075755		0.381104
NC_000913	3075755	3075760		0.374883
NC_000913	3075760	3075765		0.342025
NC_000913	3075765	3075770		0.416518
NC_000913	3075770	3075775		0.306603
NC_000913	3075775	3075780		0.312255
NC_000913	3075780	3075785		0.154581
NC_000913	3075785	3075790		0.094553
NC_000913	3075790	3075795		0.021671
NC_000913	3075795	3075800		0.022447
NC_000913	3075800	3075805		0.026101
NC_000913	3075805	3075810		0.026400
NC_000913	3075810	3075815		0.223591
NC_000913	3075815	3075820		0.772999
NC_000913	3075820	3075825		0.899239
NC_000913	3075825	3075830		1.384050
NC_000913	3075830	3075835		2.478423
NC_000913	3075835	3075840		1.826280
NC_000913	3075840	3075845		1.347914
NC_000913	3075845	3075850		1.280012
NC_000913	3075850	3075855		0.684731
NC_000913	3075855	3075860		0.409667
NC_000913	3075860	3075865		0.318494
NC_000913	3075865	3075870		0.305278
NC_000913	3075870	3075875		0.290733
NC_000913	3075875	3075880		0.236618
NC_000913	3075880	3075885		0.156428
NC_000913	3075885	3075890		0.127780
NC_000913	3075890	3075895		0.207362
NC_000913	3075895	3075900		0.142372
NC_000913	3075900	3075905		0.143543
NC_000913	3075905	3075910		0.137807
NC_000913	3075910	3075915		0.147409
NC_000913	3075915	3075920		0.132455
NC_000913	3075920	3075925		0.166717
NC_000913	3075925	3075930		0.178027
NC_000913	3075930	3075935		0.266185
NC_000913	3075935	3075940		0.173553
NC_000913	3075940	3075945		0.205988
NC_000913	3075945	3075950		0.048914
NC_000913	3075950	3075955		0.063062
NC_000913	3075955	3075960		0.046600
NC_000913	3075960	3075965		0.036843
NC_000913	3075965	3075970		0.037080
NC_000913	3075970	3075975		0.032023
NC_000913	3075975	3075980		0.048217
NC_000913	3075980	3075985		0.054461
NC_000913	3075985	3075990		0.087310
NC_000913	3075990	3075995		0.066255
NC_000913	3075995	3076000		0.067759
NC_000913	3076000	3076005		0.054750
NC_000913	3076005	3076010		0.038581
NC_000913	3076010	3076015		0.034922
NC_000913	3076015	3076020		0.038466
NC_000913	3076020	3076025		0.165691
NC_000913	3076025	3076030		0.086389
NC_000913	3076030	3076035		0.098972
NC_000913	3076035	3076040		0.080058
NC_000913	3076040	3076045		0.066607
NC_000913	3076045	3076050		0.083188
NC_000913	3076050	3076055		0.073100
NC_000913	3076055	3076060		0.279755
NC_000913	3076060	3076065		0.069103
NC_000913	3076065	3076070		0.059221
NC_000913	3076070	3076075		0.068945
NC_000913	3076075	3076080		0.067126
NC_000913	3076080	3076085		0.062088
NC_000913	3076085	3076090		0.114737
NC_000913	3076090	3076095		0.160259
NC_000913	3076095	3076100		0.234656
NC_000913	3076100	3076105		0.328174
NC_000913	3076105	3076110		0.147144
NC_000913	3076110	3076115		0.127875
NC_000913	3076115	3076120		0.071500
NC_000913	3076120	3076125		0.067223
NC_000913	3076125	3076130		0.069869
NC_000913	3076130	3076135		0.070761
NC_000913	3076135	3076140		0.104577
NC_000913	3076140	3076145		0.101736
NC_000913	3076145	3076150		0.231525
NC_000913	3076150	3076155		0.294339
NC_000913	3076155	3076160		0.363439
NC_000913	3076160	3076165		0.271566
NC_000913	3076165	3076170		0.221040
NC_000913	3076170	3076175		0.201390
NC_000913	3076175	3076180		0.251411
NC_000913	3076180	3076185		0.224736
NC_000913	3076185	3076190		0.227927
NC_000913	3076190	3076195		0.201331
NC_000913	3076195	3076200		0.177650
NC_000913	3076200	3076205		0.239594
NC_000913	3076205	3076210		0.045291
NC_000913	3076210	3076215		0.037387
NC_000913	3076215	3076220		0.047109
NC_000913	3076220	3076225		0.051263
NC_000913	3076225	3076230		0.054475
NC_000913	3076230	3076235		0.063329
NC_000913	3076235	3076240		0.063728
NC_000913	3076240	3076245		0.330553
NC_000913	3076245	3076250		0.199612
NC_000913	3076250	3076255		0.213812
NC_000913	3076255	3076260		0.091391
NC_000913	3076260	3076265		0.087250
NC_000913	3076265	3076270		0.082335
NC_000913	3076270	3076275		0.069779
NC_000913	3076275	3076280		0.070348
NC_000913	3076280	3076285		0.087085
NC_000913	3076285	3076290		0.156434
NC_000913	3076290	3076295		0.207906
NC_000913	3076295	3076300		0.187276
NC_000913	3076300	3076305		0.172321
NC_000913	3076305	3076310		0.165663
NC_000913	3076310	3076315		0.155666
NC_000913	3076315	3076320		0.091599
NC_000913	3076320	3076325		0.076211
NC_000913	3076325	3076330		0.030864
NC_000913	3076330	3076335		0.008302
NC_000913	3076335	3076340		0.006160
NC_000913	3076340	3076345		0.006225
NC_000913	3076345	3076350		0.004709
NC_000913	3076350	3076355		0.004270
NC_000913	3076355	3076360		0.061602
NC_000913	3076360	3076365		0.200625
NC_000913	3076365	3076370		0.177054
NC_000913	3076370	3076375		0.221078
NC_000913	3076375	3076380		0.140626
NC_000913	3076380	3076385		0.282253
NC_000913	3076385	3076390		0.044871
NC_000913	3076390	3076395		0.032792
NC_000913	3076395	3076400		0.010072
NC_000913	3076400	3076405		0.008240
NC_000913	3076405	3076410		0.007858
NC_000913	3076410	3076415		0.009780
NC_000913	3076415	3076420		0.012805
NC_000913	3076420	3076425		0.019446
NC_000913	3076425	3076430		0.023886
NC_000913	3076430	3076435		0.360278
NC_000913	3076435	3076440		0.294502
NC_000913	3076440	3076445		0.279656
NC_000913	3076445	3076450		0.155013
NC_000913	3076450	3076455		0.100351
NC_000913	3076455	3076460		0.107166
NC_000913	3076460	3076465		0.068471
NC_000913	3076465	3076470		0.061573
NC_000913	3076470	3076475		0.065614
NC_000913	3076475	3076480		0.069202
NC_000913	3076480	3076485		0.193284
NC_000913	3076485	3076490		0.213926
NC_000913	3076490	3076495		0.237118
NC_000913	3076495	3076500		0.300275
NC_000913	3076500	3076505		0.270961
NC_000913	3076505	3076510		0.226335
NC_000913	3076510	3076515		0.095100
NC_000913	3076515	3076520		0.071740
NC_000913	3076520	3076525		0.059599
NC_000913	3076525	3076530		0.063668
NC_000913	3076530	3076535		0.069400
NC_000913	3076535	3076540		0.101667
NC_000913	3076540	3076545		0.360703
NC_000913	3076545	3076550		0.394487
NC_000913	3076550	3076555		0.573858
NC_000913	3076555	3076560		0.545875
NC_000913	3076560	3076565		0.469722
NC_000913	3076565	3076570		0.236042
NC_000913	3076570	3076575		0.223837
NC_000913	3076575	3076580		0.104583
NC_000913	3076580	3076585		0.105898
NC_000913	3076585	3076590		0.052016
NC_000913	3076590	3076595		0.043127
NC_000913	3076595	3076600		0.060206
NC_000913	3076600	3076605		0.048088
NC_000913	3076605	3076610		0.023987
NC_000913	3076610	3076615		0.029851
NC_000913	3076615	3076620		0.054848
NC_000913	3076620	3076625		0.053994
NC_000913	3076625	3076630		0.077261
NC_000913	3076630	3076635		0.172527
NC_000913	3076635	3076640		0.111938
NC_000913	3076640	3076645		0.082022
NC_000913	3076645	3076650		0.064557
NC_000913	3076650	3076655		0.068113
NC_000913	3076655	3076660		0.067311
NC_000913	3076660	3076665		0.069785
NC_000913	3076665	3076670		0.247658
NC_000913	3076670	3076675		0.282118
NC_000913	3076675	3076680		0.229482
NC_000913	3076680	3076685		0.220156
NC_000913	3076685	3076690		0.060771
NC_000913	3076690	3076695		0.047768
NC_000913	3076695	3076700		0.041222
NC_000913	3076700	3076705		0.035629
NC_000913	3076705	3076710		0.027073
NC_000913	3076710	3076715		0.034910
NC_000913	3076715	3076720		0.047269
NC_000913	3076720	3076725		0.048742
NC_000913	3076725	3076730		0.104621
NC_000913	3076730	3076735		0.269146
NC_000913	3076735	3076740		0.380026
NC_000913	3076740	3076745		0.460702
NC_000913	3076745	3076750		0.582842
NC_000913	3076750	3076755		0.637891
NC_000913	3076755	3076760		0.504440
NC_000913	3076760	3076765		0.445992
NC_000913	3076765	3076770		0.244616
NC_000913	3076770	3076775		0.139671
NC_000913	3076775	3076780		0.109074
NC_000913	3076780	3076785		0.126764
NC_000913	3076785	3076790		0.112818
NC_000913	3076790	3076795		0.101396
NC_000913	3076795	3076800		0.093366
NC_000913	3076800	3076805		0.164517
NC_000913	3076805	3076810		0.157562
NC_000913	3076810	3076815		0.144274
NC_000913	3076815	3076820		0.196687
NC_000913	3076820	3076825		0.262849
NC_000913	3076825	3076830		0.209186
NC_000913	3076830	3076835		0.193887
NC_000913	3076835	3076840		0.034580
NC_000913	3076840	3076845		0.025255
NC_000913	3076845	3076850		0.020226
NC_000913	3076850	3076855		0.020550
NC_000913	3076855	3076860		0.039503
NC_000913	3076860	3076865		0.101841
NC_000913	3076865	3076870		0.199669
NC_000913	3076870	3076875		0.627393
NC_000913	3076875	3076880		0.914577
NC_000913	3076880	3076885		0.989688
NC_000913	3076885	3076890		0.653069
NC_000913	3076890	3076895		0.548437
NC_000913	3076895	3076900		0.297470
NC_000913	3076900	3076905		0.180798
NC_000913	3076905	3076910		0.175077
NC_000913	3076910	3076915		0.156915
NC_000913	3076915	3076920		0.162653
NC_000913	3076920	3076925		0.138137
NC_000913	3076925	3076930		0.281279
NC_000913	3076930	3076935		0.246148
NC_000913	3076935	3076940		0.260440
NC_000913	3076940	3076945		0.367849
NC_000913	3076945	3076950		0.390836
NC_000913	3076950	3076955		0.477699
NC_000913	3076955	3076960		0.593796
NC_000913	3076960	3076965		2.577938
NC_000913	3076965	3076970		3.206762
NC_000913	3076970	3076975		2.794702
NC_000913	3076975	3076980		2.594165
NC_000913	3076980	3076985		2.618889
NC_000913	3076985	3076990		2.073135
NC_000913	3076990	3076995		2.376583
NC_000913	3076995	3077000		1.431885
NC_000913	3077000	3077005		1.324997
NC_000913	3077005	3077010		0.642517
NC_000913	3077010	3077015		0.404326
NC_000913	3077015	3077020		0.286880
NC_000913	3077020	3077025		0.184771
NC_000913	3077025	3077030		0.168604
NC_000913	3077030	3077035		0.165128
NC_000913	3077035	3077040		0.179079
NC_000913	3077040	3077045		0.372090
NC_000913	3077045	3077050		0.439949
NC_000913	3077050	3077055		0.483077
NC_000913	3077055	3077060		1.055920
NC_000913	3077060	3077065		0.817965
NC_000913	3077065	3077070		1.193048
NC_000913	3077070	3077075		1.243665
NC_000913	3077075	3077080		1.280008
NC_000913	3077080	3077085		1.491536
NC_000913	3077085	3077090		1.619491
NC_000913	3077090	3077095		1.925543
NC_000913	3077095	3077100		3.054316
NC_000913	3077100	3077105		2.866291
NC_000913	3077105	3077110		1.112249
NC_000913	3077110	3077115		1.134756
NC_000913	3077115	3077120		0.812030
NC_000913	3077120	3077125		0.783945
NC_000913	3077125	3077130		0.768064
NC_000913	3077130	3077135		0.722083
NC_000913	3077135	3077140		0.648277
NC_000913	3077140	3077145		0.693303
NC_000913	3077145	3077150		0.968979
NC_000913	3077150	3077155		0.958776
NC_000913	3077155	3077160		0.766910
NC_000913	3077160	3077165		0.708578
NC_000913	3077165	3077170		0.726414
NC_000913	3077170	3077175		0.724237
NC_000913	3077175	3077180		0.866092
NC_000913	3077180	3077185		1.888537
NC_000913	3077185	3077190		1.181847
NC_000913	3077190	3077195		1.097771
NC_000913	3077195	3077200		1.103043
NC_000913	3077200	3077205		1.021333
NC_000913	3077205	3077210		1.011821
NC_000913	3077210	3077215		0.545775
NC_000913	3077215	3077220		0.478327
NC_000913	3077220	3077225		0.487730
NC_000913	3077225	3077230		0.451030
NC_000913	3077230	3077235		0.512543
NC_000913	3077235	3077240		0.682789
NC_000913	3077240	3077245		0.476185
NC_000913	3077245	3077250		0.404543
NC_000913	3077250	3077255		0.408306
NC_000913	3077255	3077260		0.317686
NC_000913	3077260	3077265		0.315329
NC_000913	3077265	3077270		0.252366
NC_000913	3077270	3077275		0.466725
NC_000913	3077275	3077280		0.418606
NC_000913	3077280	3077285		0.444846
NC_000913	3077285	3077290		0.290657
NC_000913	3077290	3077295		0.265112
NC_000913	3077295	3077300		0.255073
NC_000913	3077300	3077305		0.298024
NC_000913	3077305	3077310		0.078635
NC_000913	3077310	3077315		0.071222
NC_000913	3077315	3077320		0.064234
NC_000913	3077320	3077325		0.054384
NC_000913	3077325	3077330		0.057896
NC_000913	3077330	3077335		0.078969
NC_000913	3077335	3077340		0.702825
NC_000913	3077340	3077345		1.461800
NC_000913	3077345	3077350		1.898738
NC_000913	3077350	3077355		2.047263
NC_000913	3077355	3077360		2.283397
NC_000913	3077360	3077365		2.393780
NC_000913	3077365	3077370		2.373172
NC_000913	3077370	3077375		2.936462
NC_000913	3077375	3077380		2.898988
NC_000913	3077380	3077385		1.900545
NC_000913	3077385	3077390		1.399465
NC_000913	3077390	3077395		1.215537
NC_000913	3077395	3077400		1.227894
NC_000913	3077400	3077405		0.582383
NC_000913	3077405	3077410		0.383814
NC_000913	3077410	3077415		0.380520
NC_000913	3077415	3077420		0.412824
NC_000913	3077420	3077425		0.408585
NC_000913	3077425	3077430		0.382918
NC_000913	3077430	3077435		0.799033
NC_000913	3077435	3077440		0.806756
NC_000913	3077440	3077445		0.760422
NC_000913	3077445	3077450		0.690233
NC_000913	3077450	3077455		0.826715
NC_000913	3077455	3077460		1.055586
NC_000913	3077460	3077465		1.181957
NC_000913	3077465	3077470		1.270898
NC_000913	3077470	3077475		2.179140
NC_000913	3077475	3077480		1.994301
NC_000913	3077480	3077485		1.523064
NC_000913	3077485	3077490		1.589997
NC_000913	3077490	3077495		1.903588
NC_000913	3077495	3077500		2.946522
NC_000913	3077500	3077505		1.578748
NC_000913	3077505	3077510		0.990534
NC_000913	3077510	3077515		0.858571
NC_000913	3077515	3077520		0.855250
NC_000913	3077520	3077525		1.459516
NC_000913	3077525	3077530		1.274196
NC_000913	3077530	3077535		2.621270
NC_000913	3077535	3077540		2.856432
NC_000913	3077540	3077545		2.631642
NC_000913	3077545	3077550		1.714532
NC_000913	3077550	3077555		0.750105
NC_000913	3077555	3077560		0.653578
NC_000913	3077560	3077565		0.151455
NC_000913	3077565	3077570		0.057870
NC_000913	3077570	3077575		0.052737
NC_000913	3077575	3077580		0.050579
NC_000913	3077580	3077585		0.060499
NC_000913	3077585	3077590		0.073919
NC_000913	3077590	3077595		0.069165
NC_000913	3077595	3077600		0.148375
NC_000913	3077600	3077605		0.323376
NC_000913	3077605	3077610		0.329436
NC_000913	3077610	3077615		0.098498
NC_000913	3077615	3077620		0.041450
NC_000913	3077620	3077625		0.037981
NC_000913	3077625	3077630		0.033521
NC_000913	3077630	3077635		0.023877
NC_000913	3077635	3077640		0.030097
NC_000913	3077640	3077645		0.101079
NC_000913	3077645	3077650		0.140211
NC_000913	3077650	3077655		0.298721
NC_000913	3077655	3077660		0.273434
NC_000913	3077660	3077665		0.127614
NC_000913	3077665	3077670		0.119347
NC_000913	3077670	3077675		0.126584
NC_000913	3077675	3077680		0.131326
NC_000913	3077680	3077685		0.122024
NC_000913	3077685	3077690		0.121298
NC_000913	3077690	3077695		0.115713
NC_000913	3077695	3077700		0.107927
NC_000913	3077700	3077705		0.128638
NC_000913	3077705	3077710		0.156114
NC_000913	3077710	3077715		0.109096
NC_000913	3077715	3077720		0.124129
NC_000913	3077720	3077725		0.180662
NC_000913	3077725	3077730		0.177026
NC_000913	3077730	3077735		0.189021
NC_000913	3077735	3077740		0.184198
NC_000913	3077740	3077745		0.230369
NC_000913	3077745	3077750		0.259753
NC_000913	3077750	3077755		0.305488
NC_000913	3077755	3077760		0.390529
NC_000913	3077760	3077765		0.521028
NC_000913	3077765	3077770		0.456301
NC_000913	3077770	3077775		0.421089
NC_000913	3077775	3077780		0.430849
NC_000913	3077780	3077785		0.464214
NC_000913	3077785	3077790		0.416276
NC_000913	3077790	3077795		0.403961
NC_000913	3077795	3077800		0.335018
NC_000913	3077800	3077805		0.318889
NC_000913	3077805	3077810		0.349498
NC_000913	3077810	3077815		0.266972
NC_000913	3077815	3077820		0.216943
NC_000913	3077820	3077825		0.210677
NC_000913	3077825	3077830		0.235375
NC_000913	3077830	3077835		0.182489
NC_000913	3077835	3077840		0.192304
NC_000913	3077840	3077845		0.261457
NC_000913	3077845	3077850		0.263761
NC_000913	3077850	3077855		0.420000
NC_000913	3077855	3077860		0.765958
NC_000913	3077860	3077865		1.261148
NC_000913	3077865	3077870		0.913267
NC_000913	3077870	3077875		0.482804
NC_000913	3077875	3077880		0.347219
NC_000913	3077880	3077885		0.259059
NC_000913	3077885	3077890		0.301870
NC_000913	3077890	3077895		0.323442
NC_000913	3077895	3077900		0.272967
NC_000913	3077900	3077905		0.327551
NC_000913	3077905	3077910		0.217277
NC_000913	3077910	3077915		0.333284
NC_000913	3077915	3077920		0.220003
NC_000913	3077920	3077925		0.202965
NC_000913	3077925	3077930		0.194400
NC_000913	3077930	3077935		0.222858
NC_000913	3077935	3077940		0.317270
NC_000913	3077940	3077945		0.353027
NC_000913	3077945	3077950		0.345233
NC_000913	3077950	3077955		0.447541
NC_000913	3077955	3077960		0.513409
NC_000913	3077960	3077965		0.189262
NC_000913	3077965	3077970		0.149636
NC_000913	3077970	3077975		0.133725
NC_000913	3077975	3077980		0.096590
NC_000913	3077980	3077985		0.106762
NC_000913	3077985	3077990		0.124081
NC_000913	3077990	3077995		0.140798
NC_000913	3077995	3078000		0.156403
NC_000913	3078000	3078005		0.395177
NC_000913	3078005	3078010		0.681408
NC_000913	3078010	3078015		0.370144
NC_000913	3078015	3078020		0.339993
NC_000913	3078020	3078025		0.280889
NC_000913	3078025	3078030		0.282137
NC_000913	3078030	3078035		0.282036
NC_000913	3078035	3078040		0.431076
NC_000913	3078040	3078045		0.469616
NC_000913	3078045	3078050		0.722526
NC_000913	3078050	3078055		0.539881
NC_000913	3078055	3078060		0.553883
NC_000913	3078060	3078065		0.512940
NC_000913	3078065	3078070		0.496902
NC_000913	3078070	3078075		0.406167
NC_000913	3078075	3078080		0.227616
NC_000913	3078080	3078085		0.291594
NC_000913	3078085	3078090		0.216198
NC_000913	3078090	3078095		0.229684
NC_000913	3078095	3078100		0.201335
NC_000913	3078100	3078105		0.140743
NC_000913	3078105	3078110		0.140189
NC_000913	3078110	3078115		0.116365
NC_000913	3078115	3078120		0.039562
NC_000913	3078120	3078125		0.028147
NC_000913	3078125	3078130		0.025909
NC_000913	3078130	3078135		0.018492
NC_000913	3078135	3078140		0.018018
NC_000913	3078140	3078145		0.026772
NC_000913	3078145	3078150		0.097496
NC_000913	3078150	3078155		0.176391
NC_000913	3078155	3078160		0.178887
NC_000913	3078160	3078165		0.144542
NC_000913	3078165	3078170		0.129219
NC_000913	3078170	3078175		0.064823
NC_000913	3078175	3078180		0.056486
NC_000913	3078180	3078185		0.044371
NC_000913	3078185	3078190		0.040708
NC_000913	3078190	3078195		0.059310
NC_000913	3078195	3078200		0.088835
NC_000913	3078200	3078205		0.211871
NC_000913	3078205	3078210		0.213686
NC_000913	3078210	3078215		0.714406
NC_000913	3078215	3078220		0.845746
NC_000913	3078220	3078225		0.802091
NC_000913	3078225	3078230		0.877682
NC_000913	3078230	3078235		0.633408
NC_000913	3078235	3078240		0.356989
NC_000913	3078240	3078245		0.304603
NC_000913	3078245	3078250		0.315911
NC_000913	3078250	3078255		0.305342
NC_000913	3078255	3078260		0.344265
NC_000913	3078260	3078265		0.429531
NC_000913	3078265	3078270		0.431840
NC_000913	3078270	3078275		0.431261
NC_000913	3078275	3078280		0.701478
NC_000913	3078280	3078285		0.723557
NC_000913	3078285	3078290		0.937832
NC_000913	3078290	3078295		0.784541
NC_000913	3078295	3078300		0.692991
NC_000913	3078300	3078305		0.633188
NC_000913	3078305	3078310		0.594070
NC_000913	3078310	3078315		0.790470
NC_000913	3078315	3078320		0.952854
NC_000913	3078320	3078325		1.108264
NC_000913	3078325	3078330		0.712412
NC_000913	3078330	3078335		0.537145
NC_000913	3078335	3078340		0.470833
NC_000913	3078340	3078345		0.403452
NC_000913	3078345	3078350		0.355091
NC_000913	3078350	3078355		0.384475
NC_000913	3078355	3078360		0.387886
NC_000913	3078360	3078365		0.373738
NC_000913	3078365	3078370		0.392752
NC_000913	3078370	3078375		0.388528
NC_000913	3078375	3078380		0.329097
NC_000913	3078380	3078385		0.265019
NC_000913	3078385	3078390		0.030280
NC_000913	3078390	3078395		0.021157
NC_000913	3078395	3078400		0.001649
NC_000913	3078400	3078405		0.000928
NC_000913	3078405	3078410		0.000725
NC_000913	3078410	3078415		0.000413
NC_000913	3078415	3078420		0.000390
NC_000913	3078420	3078425		0.000346
NC_000913	3078425	3078430		0.000445
NC_000913	3078430	3078435		0.000466
NC_000913	3078435	3078440		0.000624
NC_000913	3078440	3078445		0.000904
NC_000913	3078445	3078450		0.002217
NC_000913	3078450	3078455		0.005858
NC_000913	3078455	3078460		0.020230
NC_000913	3078460	3078465		0.030447
NC_000913	3078465	3078470		0.090116
NC_000913	3078470	3078475		0.395507
NC_000913	3078475	3078480		0.414934
NC_000913	3078480	3078485		0.457523
NC_000913	3078485	3078490		0.507479
NC_000913	3078490	3078495		0.506131
NC_000913	3078495	3078500		0.489568
NC_000913	3078500	3078505		0.531349
NC_000913	3078505	3078510		0.544151
NC_000913	3078510	3078515		0.650205
NC_000913	3078515	3078520		0.909100
NC_000913	3078520	3078525		0.637611
NC_000913	3078525	3078530		0.451490
NC_000913	3078530	3078535		0.207172
NC_000913	3078535	3078540		0.210686
NC_000913	3078540	3078545		0.218397
NC_000913	3078545	3078550		0.223499
NC_000913	3078550	3078555		0.437433
NC_000913	3078555	3078560		0.702589
NC_000913	3078560	3078565		0.802236
NC_000913	3078565	3078570		0.918925
NC_000913	3078570	3078575		1.151322
NC_000913	3078575	3078580		1.322109
NC_000913	3078580	3078585		1.366478
NC_000913	3078585	3078590		1.277448
NC_000913	3078590	3078595		1.532982
NC_000913	3078595	3078600		1.156473
NC_000913	3078600	3078605		1.274956
NC_000913	3078605	3078610		0.843712
NC_000913	3078610	3078615		0.584203
NC_000913	3078615	3078620		0.352994
NC_000913	3078620	3078625		0.219328
NC_000913	3078625	3078630		0.163601
NC_000913	3078630	3078635		0.151135
NC_000913	3078635	3078640		0.186068
NC_000913	3078640	3078645		0.261860
NC_000913	3078645	3078650		0.493373
NC_000913	3078650	3078655		0.628907
NC_000913	3078655	3078660		0.932833
NC_000913	3078660	3078665		1.238540
NC_000913	3078665	3078670		2.396103
NC_000913	3078670	3078675		2.117015
NC_000913	3078675	3078680		1.960602
NC_000913	3078680	3078685		2.463293
NC_000913	3078685	3078690		0.822252
NC_000913	3078690	3078695		0.610919
NC_000913	3078695	3078700		0.460008
NC_000913	3078700	3078705		0.394253
NC_000913	3078705	3078710		0.345997
NC_000913	3078710	3078715		0.334447
NC_000913	3078715	3078720		0.260736
NC_000913	3078720	3078725		0.369251
NC_000913	3078725	3078730		0.521991
NC_000913	3078730	3078735		0.508553
NC_000913	3078735	3078740		0.502937
NC_000913	3078740	3078745		0.614744
NC_000913	3078745	3078750		1.972950
NC_000913	3078750	3078755		1.929998
NC_000913	3078755	3078760		1.702710
NC_000913	3078760	3078765		2.554525
NC_000913	3078765	3078770		1.835905
NC_000913	3078770	3078775		1.960247
NC_000913	3078775	3078780		2.303949
NC_000913	3078780	3078785		2.104682
NC_000913	3078785	3078790		2.432414
NC_000913	3078790	3078795		1.849779
NC_000913	3078795	3078800		1.908528
NC_000913	3078800	3078805		0.923154
NC_000913	3078805	3078810		0.601189
NC_000913	3078810	3078815		0.342188
NC_000913	3078815	3078820		0.310065
NC_000913	3078820	3078825		0.273821
NC_000913	3078825	3078830		0.228625
NC_000913	3078830	3078835		0.232320
NC_000913	3078835	3078840		0.304943
NC_000913	3078840	3078845		0.387881
NC_000913	3078845	3078850		0.565750
NC_000913	3078850	3078855		0.779656
NC_000913	3078855	3078860		1.055070
NC_000913	3078860	3078865		2.191066
NC_000913	3078865	3078870		2.376596
NC_000913	3078870	3078875		1.792046
NC_000913	3078875	3078880		1.401427
NC_000913	3078880	3078885		1.222123
NC_000913	3078885	3078890		1.134382
NC_000913	3078890	3078895		0.990375
NC_000913	3078895	3078900		0.880749
NC_000913	3078900	3078905		0.737604
NC_000913	3078905	3078910		0.876885
NC_000913	3078910	3078915		0.996493
NC_000913	3078915	3078920		1.076354
NC_000913	3078920	3078925		1.230524
NC_000913	3078925	3078930		1.458210
NC_000913	3078930	3078935		1.145805
NC_000913	3078935	3078940		1.186680
NC_000913	3078940	3078945		1.227748
NC_000913	3078945	3078950		1.407475
NC_000913	3078950	3078955		1.392819
NC_000913	3078955	3078960		1.341824
NC_000913	3078960	3078965		1.692065
NC_000913	3078965	3078970		1.809134
NC_000913	3078970	3078975		2.368975
NC_000913	3078975	3078980		2.555098
NC_000913	3078980	3078985		2.037068
NC_000913	3078985	3078990		2.065967
NC_000913	3078990	3078995		1.397699
NC_000913	3078995	3079000		1.531955
NC_000913	3079000	3079005		0.959454
NC_000913	3079005	3079010		0.714316
NC_000913	3079010	3079015		0.206888
NC_000913	3079015	3079020		0.203468
NC_000913	3079020	3079025		0.204008
NC_000913	3079025	3079030		0.184024
NC_000913	3079030	3079035		0.165124
NC_000913	3079035	3079040		0.350986
NC_000913	3079040	3079045		0.805553
NC_000913	3079045	3079050		0.851269
NC_000913	3079050	3079055		0.904137
NC_000913	3079055	3079060		1.205141
NC_000913	3079060	3079065		1.375987
NC_000913	3079065	3079070		1.433976
NC_000913	3079070	3079075		1.455124
NC_000913	3079075	3079080		1.442293
NC_000913	3079080	3079085		0.874620
NC_000913	3079085	3079090		0.663526
NC_000913	3079090	3079095		0.682822
NC_000913	3079095	3079100		0.629947
NC_000913	3079100	3079105		0.437102
NC_000913	3079105	3079110		0.545668
NC_000913	3079110	3079115		0.351384
NC_000913	3079115	3079120		0.330451
NC_000913	3079120	3079125		0.332258
NC_000913	3079125	3079130		0.353576
NC_000913	3079130	3079135		0.396580
NC_000913	3079135	3079140		0.473804
NC_000913	3079140	3079145		0.485940
NC_000913	3079145	3079150		0.542146
NC_000913	3079150	3079155		0.580984
NC_000913	3079155	3079160		0.714568
NC_000913	3079160	3079165		1.373620
NC_000913	3079165	3079170		2.216765
NC_000913	3079170	3079175		2.274647
NC_000913	3079175	3079180		2.448991
NC_000913	3079180	3079185		4.298245
NC_000913	3079185	3079190		3.349517
NC_000913	3079190	3079195		3.507109
NC_000913	3079195	3079200		3.883603
NC_000913	3079200	3079205		3.758812
NC_000913	3079205	3079210		3.489685
NC_000913	3079210	3079215		3.731758
NC_000913	3079215	3079220		3.255834
NC_000913	3079220	3079225		3.732161
NC_000913	3079225	3079230		3.769959
NC_000913	3079230	3079235		2.662109
NC_000913	3079235	3079240		1.935261
NC_000913	3079240	3079245		1.991876
NC_000913	3079245	3079250		1.902232
NC_000913	3079250	3079255		1.290353
NC_000913	3079255	3079260		1.109137
NC_000913	3079260	3079265		1.030570
NC_000913	3079265	3079270		1.008788
NC_000913	3079270	3079275		1.111302
NC_000913	3079275	3079280		1.111817
NC_000913	3079280	3079285		2.178532
NC_000913	3079285	3079290		1.818166
NC_000913	3079290	3079295		2.387789
NC_000913	3079295	3079300		2.722493
NC_000913	3079300	3079305		3.766928
NC_000913	3079305	3079310		3.838594
NC_000913	3079310	3079315		2.890060
NC_000913	3079315	3079320		3.069080
NC_000913	3079320	3079325		2.445033
NC_000913	3079325	3079330		2.578381
NC_000913	3079330	3079335		2.792053
NC_000913	3079335	3079340		2.543959
NC_000913	3079340	3079345		2.137233
NC_000913	3079345	3079350		1.840960
NC_000913	3079350	3079355		1.836153
NC_000913	3079355	3079360		1.256609
NC_000913	3079360	3079365		0.723599
NC_000913	3079365	3079370		0.584487
NC_000913	3079370	3079375		0.623019
NC_000913	3079375	3079380		0.659068
NC_000913	3079380	3079385		0.651220
NC_000913	3079385	3079390		0.679582
NC_000913	3079390	3079395		0.619808
NC_000913	3079395	3079400		0.867407
NC_000913	3079400	3079405		1.044698
NC_000913	3079405	3079410		1.347847
NC_000913	3079410	3079415		1.669492
NC_000913	3079415	3079420		1.554372
NC_000913	3079420	3079425		1.599573
NC_000913	3079425	3079430		1.805003
NC_000913	3079430	3079435		1.811072
NC_000913	3079435	3079440		1.735789
NC_000913	3079440	3079445		2.310733
NC_000913	3079445	3079450		2.644573
NC_000913	3079450	3079455		3.215632
NC_000913	3079455	3079460		9.187701
NC_000913	3079460	3079465		8.689973
NC_000913	3079465	3079470		10.612636
NC_000913	3079470	3079475		10.899137
NC_000913	3079475	3079480		8.762824
NC_000913	3079480	3079485		7.108774
NC_000913	3079485	3079490		7.127224
NC_000913	3079490	3079495		7.412168
NC_000913	3079495	3079500		6.041592
NC_000913	3079500	3079505		8.503502
NC_000913	3079505	3079510		9.829114
NC_000913	3079510	3079515		11.990484
NC_000913	3079515	3079520		11.085881
NC_000913	3079520	3079525		12.316527
NC_000913	3079525	3079530		11.091128
NC_000913	3079530	3079535		12.113425
NC_000913	3079535	3079540		9.011821
NC_000913	3079540	3079545		7.791562
NC_000913	3079545	3079550		6.878419
NC_000913	3079550	3079555		6.970110
NC_000913	3079555	3079560		4.074508
NC_000913	3079560	3079565		4.276779
NC_000913	3079565	3079570		3.957500
NC_000913	3079570	3079575		3.307686
NC_000913	3079575	3079580		3.309827
NC_000913	3079580	3079585		2.744957
NC_000913	3079585	3079590		3.030228
NC_000913	3079590	3079595		2.282864
NC_000913	3079595	3079600		2.170784
NC_000913	3079600	3079605		2.067556
NC_000913	3079605	3079610		1.942960
NC_000913	3079610	3079615		1.895331
NC_000913	3079615	3079620		1.865699
NC_000913	3079620	3079625		1.716406
NC_000913	3079625	3079630		1.969191
NC_000913	3079630	3079635		1.737122
NC_000913	3079635	3079640		1.675960
NC_000913	3079640	3079645		1.578306
NC_000913	3079645	3079650		1.138399
NC_000913	3079650	3079655		1.078806
NC_000913	3079655	3079660		1.162300
NC_000913	3079660	3079665		1.420580
NC_000913	3079665	3079670		1.627219
NC_000913	3079670	3079675		1.918264
NC_000913	3079675	3079680		2.353262
NC_000913	3079680	3079685		0.734354
NC_000913	3079685	3079690		0.537356
NC_000913	3079690	3079695		0.388004
NC_000913	3079695	3079700		0.373389
NC_000913	3079700	3079705		0.397680
NC_000913	3079705	3079710		0.233017
NC_000913	3079710	3079715		0.240226
NC_000913	3079715	3079720		0.196779
NC_000913	3079720	3079725		0.246788
NC_000913	3079725	3079730		0.318226
NC_000913	3079730	3079735		0.370507
NC_000913	3079735	3079740		0.371845
NC_000913	3079740	3079745		0.801505
NC_000913	3079745	3079750		0.693308
NC_000913	3079750	3079755		0.791156
NC_000913	3079755	3079760		0.697341
NC_000913	3079760	3079765		0.686030
NC_000913	3079765	3079770		0.720229
NC_000913	3079770	3079775		0.999276
NC_000913	3079775	3079780		1.223377
NC_000913	3079780	3079785		1.096572
NC_000913	3079785	3079790		0.959200
NC_000913	3079790	3079795		0.894501
NC_000913	3079795	3079800		0.509897
NC_000913	3079800	3079805		0.472998
NC_000913	3079805	3079810		0.480513
NC_000913	3079810	3079815		0.351818
NC_000913	3079815	3079820		0.328995
NC_000913	3079820	3079825		0.355361
NC_000913	3079825	3079830		0.276811
NC_000913	3079830	3079835		0.287541
NC_000913	3079835	3079840		0.380625
NC_000913	3079840	3079845		0.648648
NC_000913	3079845	3079850		0.716958
NC_000913	3079850	3079855		0.794020
NC_000913	3079855	3079860		0.661707
NC_000913	3079860	3079865		0.664644
NC_000913	3079865	3079870		0.679760
NC_000913	3079870	3079875		0.752215
NC_000913	3079875	3079880		0.575108
NC_000913	3079880	3079885		0.525389
NC_000913	3079885	3079890		0.403312
NC_000913	3079890	3079895		0.316601
NC_000913	3079895	3079900		0.260440
NC_000913	3079900	3079905		0.238994
NC_000913	3079905	3079910		0.287483
NC_000913	3079910	3079915		0.227969
NC_000913	3079915	3079920		0.240894
NC_000913	3079920	3079925		0.304530
NC_000913	3079925	3079930		0.260454
NC_000913	3079930	3079935		0.380628
NC_000913	3079935	3079940		0.425803
NC_000913	3079940	3079945		0.539888
NC_000913	3079945	3079950		0.537230
NC_000913	3079950	3079955		0.708103
NC_000913	3079955	3079960		0.632218
NC_000913	3079960	3079965		0.616785
NC_000913	3079965	3079970		0.258173
NC_000913	3079970	3079975		0.173843
NC_000913	3079975	3079980		0.069637
NC_000913	3079980	3079985		0.051673
NC_000913	3079985	3079990		0.031893
NC_000913	3079990	3079995		0.028203
NC_000913	3079995	3080000		0.022870
NC_000913	3080000	3080005		0.026355
NC_000913	3080005	3080010		0.051433
NC_000913	3080010	3080015		0.070791
NC_000913	3080015	3080020		0.117881
NC_000913	3080020	3080025		0.098365
NC_000913	3080025	3080030		0.093747
NC_000913	3080030	3080035		0.113431
NC_000913	3080035	3080040		0.100126
NC_000913	3080040	3080045		0.084318
NC_000913	3080045	3080050		0.099922
NC_000913	3080050	3080055		0.182607
NC_000913	3080055	3080060		0.205917
NC_000913	3080060	3080065		0.169130
NC_000913	3080065	3080070		0.149988
NC_000913	3080070	3080075		0.184059
NC_000913	3080075	3080080		0.176561
NC_000913	3080080	3080085		0.169884
NC_000913	3080085	3080090		0.120345
NC_000913	3080090	3080095		0.105814
NC_000913	3080095	3080100		0.094171
NC_000913	3080100	3080105		0.077746
NC_000913	3080105	3080110		0.078294
NC_000913	3080110	3080115		0.082117
NC_000913	3080115	3080120		0.113522
NC_000913	3080120	3080125		0.103071
NC_000913	3080125	3080130		0.169241
NC_000913	3080130	3080135		0.166851
NC_000913	3080135	3080140		0.179020
NC_000913	3080140	3080145		0.390598
NC_000913	3080145	3080150		0.519497
NC_000913	3080150	3080155		0.570598
NC_000913	3080155	3080160		0.678344
NC_000913	3080160	3080165		0.702487
NC_000913	3080165	3080170		0.769850
NC_000913	3080170	3080175		0.710612
NC_000913	3080175	3080180		1.193560
NC_000913	3080180	3080185		0.729117
NC_000913	3080185	3080190		0.638918
NC_000913	3080190	3080195		0.539747
NC_000913	3080195	3080200		0.440863
NC_000913	3080200	3080205		0.355989
NC_000913	3080205	3080210		0.277276
NC_000913	3080210	3080215		0.301328
NC_000913	3080215	3080220		0.215902
NC_000913	3080220	3080225		0.191745
NC_000913	3080225	3080230		0.144505
NC_000913	3080230	3080235		0.153314
NC_000913	3080235	3080240		0.182090
NC_000913	3080240	3080245		0.232253
NC_000913	3080245	3080250		0.344059
NC_000913	3080250	3080255		0.327169
NC_000913	3080255	3080260		0.394303
NC_000913	3080260	3080265		0.489344
NC_000913	3080265	3080270		0.539566
NC_000913	3080270	3080275		0.334417
NC_000913	3080275	3080280		0.330813
NC_000913	3080280	3080285		0.317609
NC_000913	3080285	3080290		0.287630
NC_000913	3080290	3080295		0.231420
NC_000913	3080295	3080300		0.218388
NC_000913	3080300	3080305		0.204313
NC_000913	3080305	3080310		0.183785
NC_000913	3080310	3080315		0.205946
NC_000913	3080315	3080320		0.218217
NC_000913	3080320	3080325		0.358601
NC_000913	3080325	3080330		0.588533
NC_000913	3080330	3080335		0.388515
NC_000913	3080335	3080340		0.168278
NC_000913	3080340	3080345		0.122300
NC_000913	3080345	3080350		0.113150
NC_000913	3080350	3080355		0.096284
NC_000913	3080355	3080360		0.095379
NC_000913	3080360	3080365		0.085058
NC_000913	3080365	3080370		0.091301
NC_000913	3080370	3080375		0.106394
NC_000913	3080375	3080380		0.137677
NC_000913	3080380	3080385		0.149525
NC_000913	3080385	3080390		0.382805
NC_000913	3080390	3080395		0.342821
NC_000913	3080395	3080400		0.424391
NC_000913	3080400	3080405		0.266793
NC_000913	3080405	3080410		0.219933
NC_000913	3080410	3080415		0.141114
NC_000913	3080415	3080420		0.106658
NC_000913	3080420	3080425		0.093981
NC_000913	3080425	3080430		0.098828
NC_000913	3080430	3080435		0.097177
NC_000913	3080435	3080440		0.098433
NC_000913	3080440	3080445		0.104707
NC_000913	3080445	3080450		0.151958
NC_000913	3080450	3080455		0.471105
NC_000913	3080455	3080460		0.238275
NC_000913	3080460	3080465		0.178878
NC_000913	3080465	3080470		0.113426
NC_000913	3080470	3080475		0.091285
NC_000913	3080475	3080480		0.091249
NC_000913	3080480	3080485		0.075309
NC_000913	3080485	3080490		0.053347
NC_000913	3080490	3080495		0.064478
NC_000913	3080495	3080500		0.069351
NC_000913	3080500	3080505		0.106046
NC_000913	3080505	3080510		0.095559
NC_000913	3080510	3080515		0.091964
NC_000913	3080515	3080520		0.055320
NC_000913	3080520	3080525		0.049441
NC_000913	3080525	3080530		0.035369
NC_000913	3080530	3080535		0.059820
NC_000913	3080535	3080540		0.036651
NC_000913	3080540	3080545		0.066014
NC_000913	3080545	3080550		0.043837
NC_000913	3080550	3080555		0.025733
NC_000913	3080555	3080560		0.018522
NC_000913	3080560	3080565		0.019719
NC_000913	3080565	3080570		0.016189
NC_000913	3080570	3080575		0.014183
NC_000913	3080575	3080580		0.013355
NC_000913	3080580	3080585		0.023978
NC_000913	3080585	3080590		0.044951
NC_000913	3080590	3080595		0.062450
NC_000913	3080595	3080600		0.091249
NC_000913	3080600	3080605		0.091437
NC_000913	3080605	3080610		0.106260
NC_000913	3080610	3080615		0.044478
NC_000913	3080615	3080620		0.026900
NC_000913	3080620	3080625		0.025590
NC_000913	3080625	3080630		0.030236
NC_000913	3080630	3080635		0.032466
NC_000913	3080635	3080640		0.026973
NC_000913	3080640	3080645		0.040418
NC_000913	3080645	3080650		0.098567
NC_000913	3080650	3080655		0.116345
NC_000913	3080655	3080660		0.045807
NC_000913	3080660	3080665		0.061632
NC_000913	3080665	3080670		0.047579
NC_000913	3080670	3080675		0.064221
NC_000913	3080675	3080680		0.064044
NC_000913	3080680	3080685		0.092637
NC_000913	3080685	3080690		0.073494
NC_000913	3080690	3080695		0.072219
NC_000913	3080695	3080700		0.073343
NC_000913	3080700	3080705		0.037301
NC_000913	3080705	3080710		0.027325
NC_000913	3080710	3080715		0.057796
NC_000913	3080715	3080720		0.054182
NC_000913	3080720	3080725		0.038515
NC_000913	3080725	3080730		0.052329
NC_000913	3080730	3080735		0.049565
NC_000913	3080735	3080740		0.039831
NC_000913	3080740	3080745		0.060835
NC_000913	3080745	3080750		0.104690
NC_000913	3080750	3080755		0.180632
NC_000913	3080755	3080760		0.208724
NC_000913	3080760	3080765		0.313162
NC_000913	3080765	3080770		0.293799
NC_000913	3080770	3080775		0.234346
NC_000913	3080775	3080780		0.177331
NC_000913	3080780	3080785		0.151085
NC_000913	3080785	3080790		0.170368
NC_000913	3080790	3080795		0.164561
NC_000913	3080795	3080800		0.171399
NC_000913	3080800	3080805		0.196338
NC_000913	3080805	3080810		0.251848
NC_000913	3080810	3080815		0.279219
NC_000913	3080815	3080820		0.376048
NC_000913	3080820	3080825		0.380405
NC_000913	3080825	3080830		0.268484
NC_000913	3080830	3080835		0.137147
NC_000913	3080835	3080840		0.099730
NC_000913	3080840	3080845		0.092745
NC_000913	3080845	3080850		0.062322
NC_000913	3080850	3080855		0.059799
NC_000913	3080855	3080860		0.062160
NC_000913	3080860	3080865		0.076616
NC_000913	3080865	3080870		0.074106
NC_000913	3080870	3080875		0.114595
NC_000913	3080875	3080880		0.188091
NC_000913	3080880	3080885		0.203545
NC_000913	3080885	3080890		0.194893
NC_000913	3080890	3080895		0.181809
NC_000913	3080895	3080900		0.174616
NC_000913	3080900	3080905		0.194907
NC_000913	3080905	3080910		0.206271
NC_000913	3080910	3080915		0.196065
NC_000913	3080915	3080920		0.119084
NC_000913	3080920	3080925		0.094358
NC_000913	3080925	3080930		0.073267
NC_000913	3080930	3080935		0.053308
NC_000913	3080935	3080940		0.040123
NC_000913	3080940	3080945		0.037176
NC_000913	3080945	3080950		0.042579
NC_000913	3080950	3080955		0.083896
NC_000913	3080955	3080960		0.082035
NC_000913	3080960	3080965		0.112333
NC_000913	3080965	3080970		0.508002
NC_000913	3080970	3080975		0.323683
NC_000913	3080975	3080980		0.318123
NC_000913	3080980	3080985		0.390451
NC_000913	3080985	3080990		0.400559
NC_000913	3080990	3080995		0.548294
NC_000913	3080995	3081000		0.461466
NC_000913	3081000	3081005		0.448148
NC_000913	3081005	3081010		0.246212
NC_000913	3081010	3081015		0.209942
NC_000913	3081015	3081020		0.213667
NC_000913	3081020	3081025		0.174926
NC_000913	3081025	3081030		0.137920
NC_000913	3081030	3081035		0.120202
NC_000913	3081035	3081040		0.123558
NC_000913	3081040	3081045		0.135115
NC_000913	3081045	3081050		0.170809
NC_000913	3081050	3081055		0.184522
NC_000913	3081055	3081060		0.266575
NC_000913	3081060	3081065		0.493658
NC_000913	3081065	3081070		0.662756
NC_000913	3081070	3081075		1.506561
NC_000913	3081075	3081080		1.094209
NC_000913	3081080	3081085		1.020289
NC_000913	3081085	3081090		0.840851
NC_000913	3081090	3081095		0.754594
NC_000913	3081095	3081100		0.751037
NC_000913	3081100	3081105		0.554724
NC_000913	3081105	3081110		0.599908
NC_000913	3081110	3081115		0.435541
NC_000913	3081115	3081120		0.436591
NC_000913	3081120	3081125		0.432048
NC_000913	3081125	3081130		0.405963
NC_000913	3081130	3081135		0.451243
NC_000913	3081135	3081140		0.424995
NC_000913	3081140	3081145		0.408695
NC_000913	3081145	3081150		0.362488
NC_000913	3081150	3081155		0.373668
NC_000913	3081155	3081160		0.272404
NC_000913	3081160	3081165		0.322645
NC_000913	3081165	3081170		0.289161
NC_000913	3081170	3081175		0.279737
NC_000913	3081175	3081180		0.274018
NC_000913	3081180	3081185		0.273103
NC_000913	3081185	3081190		0.297895
NC_000913	3081190	3081195		0.411767
NC_000913	3081195	3081200		0.451028
NC_000913	3081200	3081205		0.424929
NC_000913	3081205	3081210		0.417591
NC_000913	3081210	3081215		0.302491
NC_000913	3081215	3081220		0.259641
NC_000913	3081220	3081225		0.275709
NC_000913	3081225	3081230		0.164849
NC_000913	3081230	3081235		0.125965
NC_000913	3081235	3081240		0.140713
NC_000913	3081240	3081245		0.157420
NC_000913	3081245	3081250		0.166884
NC_000913	3081250	3081255		0.236647
NC_000913	3081255	3081260		0.340612
NC_000913	3081260	3081265		0.527116
NC_000913	3081265	3081270		0.503231
NC_000913	3081270	3081275		0.565579
NC_000913	3081275	3081280		0.693633
NC_000913	3081280	3081285		0.164248
NC_000913	3081285	3081290		0.146176
NC_000913	3081290	3081295		0.133014
NC_000913	3081295	3081300		0.126268
NC_000913	3081300	3081305		0.142956
NC_000913	3081305	3081310		0.165562
NC_000913	3081310	3081315		0.257236
NC_000913	3081315	3081320		0.269750
NC_000913	3081320	3081325		0.395282
NC_000913	3081325	3081330		0.358598
NC_000913	3081330	3081335		0.365770
NC_000913	3081335	3081340		0.277071
NC_000913	3081340	3081345		0.271363
NC_000913	3081345	3081350		0.358240
NC_000913	3081350	3081355		0.246572
NC_000913	3081355	3081360		0.267550
NC_000913	3081360	3081365		0.331931
NC_000913	3081365	3081370		0.301299
NC_000913	3081370	3081375		0.306400
NC_000913	3081375	3081380		0.467778
NC_000913	3081380	3081385		0.557032
NC_000913	3081385	3081390		0.584783
NC_000913	3081390	3081395		0.480883
NC_000913	3081395	3081400		0.424955
NC_000913	3081400	3081405		0.411578
NC_000913	3081405	3081410		0.382292
NC_000913	3081410	3081415		0.387147
NC_000913	3081415	3081420		0.321940
NC_000913	3081420	3081425		0.303941
NC_000913	3081425	3081430		0.436104
NC_000913	3081430	3081435		0.343606
NC_000913	3081435	3081440		0.340588
NC_000913	3081440	3081445		0.349527
NC_000913	3081445	3081450		0.365355
NC_000913	3081450	3081455		0.371552
NC_000913	3081455	3081460		0.246860
NC_000913	3081460	3081465		0.242121
NC_000913	3081465	3081470		0.183040
NC_000913	3081470	3081475		0.196032
NC_000913	3081475	3081480		0.184980
NC_000913	3081480	3081485		0.211119
NC_000913	3081485	3081490		0.185008
NC_000913	3081490	3081495		0.256750
NC_000913	3081495	3081500		0.406823
NC_000913	3081500	3081505		0.480971
NC_000913	3081505	3081510		0.396212
NC_000913	3081510	3081515		0.351831
NC_000913	3081515	3081520		0.314911
NC_000913	3081520	3081525		0.363751
NC_000913	3081525	3081530		0.363755
NC_000913	3081530	3081535		0.310998
NC_000913	3081535	3081540		0.243933
NC_000913	3081540	3081545		0.353202
NC_000913	3081545	3081550		0.361605
NC_000913	3081550	3081555		0.293140
NC_000913	3081555	3081560		0.250586
NC_000913	3081560	3081565		0.240112
NC_000913	3081565	3081570		0.172080
NC_000913	3081570	3081575		0.176583
NC_000913	3081575	3081580		0.175989
NC_000913	3081580	3081585		0.201078
NC_000913	3081585	3081590		0.192509
NC_000913	3081590	3081595		0.155221
NC_000913	3081595	3081600		0.110240
NC_000913	3081600	3081605		0.107579
NC_000913	3081605	3081610		0.059634
NC_000913	3081610	3081615		0.056601
NC_000913	3081615	3081620		0.046704
NC_000913	3081620	3081625		0.038508
NC_000913	3081625	3081630		0.045453
NC_000913	3081630	3081635		0.022850
NC_000913	3081635	3081640		0.018201
NC_000913	3081640	3081645		0.012550
NC_000913	3081645	3081650		0.005951
NC_000913	3081650	3081655		0.008797
NC_000913	3081655	3081660		0.005492
NC_000913	3081660	3081665		0.002765
NC_000913	3081665	3081670		0.002009
NC_000913	3081670	3081675		0.001526
NC_000913	3081675	3081680		0.000689
NC_000913	3081680	3081685		0.000733
NC_000913	3081685	3081690		0.000491
NC_000913	3081690	3081695		0.000246
NC_000913	3081695	3081700		0.000387
NC_000913	3081700	3081705		0.000357
NC_000913	3081705	3081710		0.000311
NC_000913	3081710	3081715		0.000303
NC_000913	3081715	3081720		0.000379
NC_000913	3081720	3081725		0.000709
NC_000913	3081725	3081730		0.000820
NC_000913	3081730	3081735		0.001420
NC_000913	3081735	3081740		0.001534
NC_000913	3081740	3081745		0.003376
NC_000913	3081745	3081750		0.032074
NC_000913	3081750	3081755		0.069102
NC_000913	3081755	3081760		0.125256
NC_000913	3081760	3081765		0.030138
NC_000913	3081765	3081770		0.035196
NC_000913	3081770	3081775		0.029809
NC_000913	3081775	3081780		0.044377
NC_000913	3081780	3081785		0.048652
NC_000913	3081785	3081790		0.043181
NC_000913	3081790	3081795		0.042369
NC_000913	3081795	3081800		0.053768
NC_000913	3081800	3081805		0.083433
NC_000913	3081805	3081810		0.078532
NC_000913	3081810	3081815		0.092603
NC_000913	3081815	3081820		0.090971
NC_000913	3081820	3081825		0.082679
NC_000913	3081825	3081830		0.088933
NC_000913	3081830	3081835		0.096355
NC_000913	3081835	3081840		0.119138
NC_000913	3081840	3081845		0.116707
NC_000913	3081845	3081850		0.131198
NC_000913	3081850	3081855		0.142003
NC_000913	3081855	3081860		0.090460
NC_000913	3081860	3081865		0.138354
NC_000913	3081865	3081870		0.109826
NC_000913	3081870	3081875		0.125737
NC_000913	3081875	3081880		0.151738
NC_000913	3081880	3081885		0.164735
NC_000913	3081885	3081890		0.159402
NC_000913	3081890	3081895		0.181312
NC_000913	3081895	3081900		0.223852
NC_000913	3081900	3081905		0.245577
NC_000913	3081905	3081910		0.436904
NC_000913	3081910	3081915		0.528493
NC_000913	3081915	3081920		0.509932
NC_000913	3081920	3081925		0.513862
NC_000913	3081925	3081930		0.609134
NC_000913	3081930	3081935		0.810603
NC_000913	3081935	3081940		0.601691
NC_000913	3081940	3081945		0.647614
NC_000913	3081945	3081950		0.463528
NC_000913	3081950	3081955		0.515166
NC_000913	3081955	3081960		0.503023
NC_000913	3081960	3081965		0.577127
NC_000913	3081965	3081970		0.673285
NC_000913	3081970	3081975		0.799223
NC_000913	3081975	3081980		1.108621
NC_000913	3081980	3081985		0.990510
NC_000913	3081985	3081990		0.858014
NC_000913	3081990	3081995		0.800996
NC_000913	3081995	3082000		0.650449
NC_000913	3082000	3082005		0.625662
NC_000913	3082005	3082010		0.665075
NC_000913	3082010	3082015		0.660950
NC_000913	3082015	3082020		0.636163
NC_000913	3082020	3082025		0.654000
NC_000913	3082025	3082030		0.627016
NC_000913	3082030	3082035		0.490465
NC_000913	3082035	3082040		0.586697
NC_000913	3082040	3082045		0.330804
NC_000913	3082045	3082050		0.316641
NC_000913	3082050	3082055		0.399453
NC_000913	3082055	3082060		0.420939
NC_000913	3082060	3082065		0.454026
NC_000913	3082065	3082070		0.353734
NC_000913	3082070	3082075		0.446892
NC_000913	3082075	3082080		0.292585
NC_000913	3082080	3082085		0.190818
NC_000913	3082085	3082090		0.171263
NC_000913	3082090	3082095		0.163898
NC_000913	3082095	3082100		0.178238
NC_000913	3082100	3082105		0.151576
NC_000913	3082105	3082110		0.153620
NC_000913	3082110	3082115		0.521030
NC_000913	3082115	3082120		0.853536
NC_000913	3082120	3082125		0.585761
NC_000913	3082125	3082130		0.621359
NC_000913	3082130	3082135		0.661818
NC_000913	3082135	3082140		0.525271
NC_000913	3082140	3082145		0.453324
NC_000913	3082145	3082150		0.470771
NC_000913	3082150	3082155		0.405506
NC_000913	3082155	3082160		0.531896
NC_000913	3082160	3082165		0.444297
NC_000913	3082165	3082170		0.427596
NC_000913	3082170	3082175		0.399886
NC_000913	3082175	3082180		0.492998
NC_000913	3082180	3082185		0.551490
NC_000913	3082185	3082190		0.609276
NC_000913	3082190	3082195		0.873651
NC_000913	3082195	3082200		0.362152
NC_000913	3082200	3082205		0.234958
NC_000913	3082205	3082210		0.203850
NC_000913	3082210	3082215		0.150735
NC_000913	3082215	3082220		0.172278
NC_000913	3082220	3082225		0.117777
NC_000913	3082225	3082230		0.060484
NC_000913	3082230	3082235		0.040527
NC_000913	3082235	3082240		0.042343
NC_000913	3082240	3082245		0.046591
NC_000913	3082245	3082250		0.065753
NC_000913	3082250	3082255		0.073078
NC_000913	3082255	3082260		0.134369
NC_000913	3082260	3082265		0.305555
NC_000913	3082265	3082270		0.704705
NC_000913	3082270	3082275		0.833195
NC_000913	3082275	3082280		1.278703
NC_000913	3082280	3082285		0.561389
NC_000913	3082285	3082290		0.326900
NC_000913	3082290	3082295		0.222237
NC_000913	3082295	3082300		0.197320
NC_000913	3082300	3082305		0.084002
NC_000913	3082305	3082310		0.076304
NC_000913	3082310	3082315		0.088553
NC_000913	3082315	3082320		0.097495
NC_000913	3082320	3082325		0.129748
NC_000913	3082325	3082330		0.161900
NC_000913	3082330	3082335		0.394087
NC_000913	3082335	3082340		0.473484
NC_000913	3082340	3082345		0.694075
NC_000913	3082345	3082350		0.694749
NC_000913	3082350	3082355		0.631688
NC_000913	3082355	3082360		0.641915
NC_000913	3082360	3082365		0.552942
NC_000913	3082365	3082370		0.327312
NC_000913	3082370	3082375		0.217130
NC_000913	3082375	3082380		0.203355
NC_000913	3082380	3082385		0.151688
NC_000913	3082385	3082390		0.149542
NC_000913	3082390	3082395		0.157153
NC_000913	3082395	3082400		0.162495
NC_000913	3082400	3082405		0.341025
NC_000913	3082405	3082410		0.479817
NC_000913	3082410	3082415		0.522843
NC_000913	3082415	3082420		0.695274
NC_000913	3082420	3082425		0.791425
NC_000913	3082425	3082430		0.850362
NC_000913	3082430	3082435		0.725656
NC_000913	3082435	3082440		0.562524
NC_000913	3082440	3082445		0.477670
NC_000913	3082445	3082450		0.428920
NC_000913	3082450	3082455		0.274354
NC_000913	3082455	3082460		0.174965
NC_000913	3082460	3082465		0.059451
NC_000913	3082465	3082470		0.032126
NC_000913	3082470	3082475		0.029611
NC_000913	3082475	3082480		0.033030
NC_000913	3082480	3082485		0.032258
NC_000913	3082485	3082490		0.039244
NC_000913	3082490	3082495		0.154850
NC_000913	3082495	3082500		0.365097
NC_000913	3082500	3082505		0.612126
NC_000913	3082505	3082510		0.720601
NC_000913	3082510	3082515		0.690283
NC_000913	3082515	3082520		0.392676
NC_000913	3082520	3082525		0.318608
NC_000913	3082525	3082530		0.304294
NC_000913	3082530	3082535		0.206950
NC_000913	3082535	3082540		0.178743
NC_000913	3082540	3082545		0.215306
NC_000913	3082545	3082550		0.202313
NC_000913	3082550	3082555		0.197918
NC_000913	3082555	3082560		0.173826
NC_000913	3082560	3082565		0.136950
NC_000913	3082565	3082570		0.198772
NC_000913	3082570	3082575		0.177615
NC_000913	3082575	3082580		0.150399
NC_000913	3082580	3082585		0.111971
NC_000913	3082585	3082590		0.154044
NC_000913	3082590	3082595		0.115229
NC_000913	3082595	3082600		0.166021
NC_000913	3082600	3082605		0.026118
NC_000913	3082605	3082610		0.022511
NC_000913	3082610	3082615		0.020123
NC_000913	3082615	3082620		0.023102
NC_000913	3082620	3082625		0.040890
NC_000913	3082625	3082630		0.039134
NC_000913	3082630	3082635		0.046818
NC_000913	3082635	3082640		0.548798
NC_000913	3082640	3082645		0.478987
NC_000913	3082645	3082650		0.485751
NC_000913	3082650	3082655		0.496271
NC_000913	3082655	3082660		0.521545
NC_000913	3082660	3082665		0.507050
NC_000913	3082665	3082670		0.247470
NC_000913	3082670	3082675		0.149773
NC_000913	3082675	3082680		0.141069
NC_000913	3082680	3082685		0.137035
NC_000913	3082685	3082690		0.149301
NC_000913	3082690	3082695		0.136802
NC_000913	3082695	3082700		0.121190
NC_000913	3082700	3082705		0.272961
NC_000913	3082705	3082710		0.269382
NC_000913	3082710	3082715		0.298913
NC_000913	3082715	3082720		0.370057
NC_000913	3082720	3082725		0.502183
NC_000913	3082725	3082730		1.013945
NC_000913	3082730	3082735		1.095391
NC_000913	3082735	3082740		1.279639
NC_000913	3082740	3082745		1.314375
NC_000913	3082745	3082750		0.910306
NC_000913	3082750	3082755		0.695929
NC_000913	3082755	3082760		0.666621
NC_000913	3082760	3082765		0.641334
NC_000913	3082765	3082770		0.548822
NC_000913	3082770	3082775		0.508244
NC_000913	3082775	3082780		0.543071
NC_000913	3082780	3082785		0.720938
NC_000913	3082785	3082790		0.491669
NC_000913	3082790	3082795		0.543201
NC_000913	3082795	3082800		0.515083
NC_000913	3082800	3082805		0.604266
NC_000913	3082805	3082810		0.662696
NC_000913	3082810	3082815		0.734677
NC_000913	3082815	3082820		0.616578
NC_000913	3082820	3082825		0.673952
NC_000913	3082825	3082830		0.657353
NC_000913	3082830	3082835		0.880042
NC_000913	3082835	3082840		0.653340
NC_000913	3082840	3082845		0.418974
NC_000913	3082845	3082850		0.222170
NC_000913	3082850	3082855		0.245561
NC_000913	3082855	3082860		0.233175
NC_000913	3082860	3082865		0.232488
NC_000913	3082865	3082870		0.247291
NC_000913	3082870	3082875		0.207562
NC_000913	3082875	3082880		0.348388
NC_000913	3082880	3082885		0.654328
NC_000913	3082885	3082890		0.607541
NC_000913	3082890	3082895		0.658157
NC_000913	3082895	3082900		0.592490
NC_000913	3082900	3082905		0.794618
NC_000913	3082905	3082910		0.882305
NC_000913	3082910	3082915		0.584145
NC_000913	3082915	3082920		0.355420
NC_000913	3082920	3082925		0.258527
NC_000913	3082925	3082930		0.249738
NC_000913	3082930	3082935		0.236820
NC_000913	3082935	3082940		0.249802
NC_000913	3082940	3082945		0.311475
NC_000913	3082945	3082950		0.417373
NC_000913	3082950	3082955		0.460959
NC_000913	3082955	3082960		0.726200
NC_000913	3082960	3082965		0.621504
NC_000913	3082965	3082970		0.409893
NC_000913	3082970	3082975		0.411655
NC_000913	3082975	3082980		0.458891
NC_000913	3082980	3082985		0.512862
NC_000913	3082985	3082990		0.413145
NC_000913	3082990	3082995		0.403158
NC_000913	3082995	3083000		0.447252
NC_000913	3083000	3083005		0.558120
NC_000913	3083005	3083010		0.654256
NC_000913	3083010	3083015		0.615603
NC_000913	3083015	3083020		0.422531
NC_000913	3083020	3083025		0.405628
NC_000913	3083025	3083030		0.388272
NC_000913	3083030	3083035		0.523746
NC_000913	3083035	3083040		0.315579
NC_000913	3083040	3083045		0.315630
NC_000913	3083045	3083050		0.315463
NC_000913	3083050	3083055		0.256649
NC_000913	3083055	3083060		0.250000
NC_000913	3083060	3083065		0.330870
NC_000913	3083065	3083070		0.218111
NC_000913	3083070	3083075		0.229387
NC_000913	3083075	3083080		0.200976
NC_000913	3083080	3083085		0.197971
NC_000913	3083085	3083090		0.176990
NC_000913	3083090	3083095		0.213015
NC_000913	3083095	3083100		0.193661
NC_000913	3083100	3083105		0.271309
NC_000913	3083105	3083110		0.621532
NC_000913	3083110	3083115		0.718193
NC_000913	3083115	3083120		0.535862
NC_000913	3083120	3083125		0.565431
NC_000913	3083125	3083130		0.530563
NC_000913	3083130	3083135		0.763356
NC_000913	3083135	3083140		0.837317
NC_000913	3083140	3083145		0.939498
NC_000913	3083145	3083150		0.999998
NC_000913	3083150	3083155		1.026878
NC_000913	3083155	3083160		0.798973
NC_000913	3083160	3083165		0.935066
NC_000913	3083165	3083170		0.180449
NC_000913	3083170	3083175		0.049953
NC_000913	3083175	3083180		0.044298
NC_000913	3083180	3083185		0.053677
NC_000913	3083185	3083190		0.015404
NC_000913	3083190	3083195		0.012544
NC_000913	3083195	3083200		0.013173
NC_000913	3083200	3083205		0.017995
NC_000913	3083205	3083210		0.019623
NC_000913	3083210	3083215		0.047833
NC_000913	3083215	3083220		0.061973
NC_000913	3083220	3083225		0.065782
NC_000913	3083225	3083230		0.315277
NC_000913	3083230	3083235		0.582231
NC_000913	3083235	3083240		0.721810
NC_000913	3083240	3083245		0.629473
NC_000913	3083245	3083250		0.876644
NC_000913	3083250	3083255		0.552627
NC_000913	3083255	3083260		0.463205
NC_000913	3083260	3083265		0.452745
NC_000913	3083265	3083270		0.215026
NC_000913	3083270	3083275		0.218622
NC_000913	3083275	3083280		0.167532
NC_000913	3083280	3083285		0.146272
NC_000913	3083285	3083290		0.118782
NC_000913	3083290	3083295		0.123174
NC_000913	3083295	3083300		0.210506
NC_000913	3083300	3083305		0.315146
NC_000913	3083305	3083310		0.479903
NC_000913	3083310	3083315		0.630577
NC_000913	3083315	3083320		0.628174
NC_000913	3083320	3083325		0.575403
NC_000913	3083325	3083330		0.615428
NC_000913	3083330	3083335		0.628269
NC_000913	3083335	3083340		0.689246
NC_000913	3083340	3083345		0.699895
NC_000913	3083345	3083350		0.668390
NC_000913	3083350	3083355		0.511828
NC_000913	3083355	3083360		0.442648
NC_000913	3083360	3083365		0.399080
NC_000913	3083365	3083370		0.334655
NC_000913	3083370	3083375		0.425406
NC_000913	3083375	3083380		0.415339
NC_000913	3083380	3083385		0.556299
NC_000913	3083385	3083390		0.543806
NC_000913	3083390	3083395		0.608108
NC_000913	3083395	3083400		0.428792
NC_000913	3083400	3083405		0.433074
NC_000913	3083405	3083410		0.431097
NC_000913	3083410	3083415		0.443112
NC_000913	3083415	3083420		0.514388
NC_000913	3083420	3083425		0.708041
NC_000913	3083425	3083430		0.770582
NC_000913	3083430	3083435		0.853790
NC_000913	3083435	3083440		0.741810
NC_000913	3083440	3083445		0.697634
NC_000913	3083445	3083450		0.455336
NC_000913	3083450	3083455		0.427046
NC_000913	3083455	3083460		0.191338
NC_000913	3083460	3083465		0.215439
NC_000913	3083465	3083470		0.186314
NC_000913	3083470	3083475		0.174090
NC_000913	3083475	3083480		0.188407
NC_000913	3083480	3083485		0.197585
NC_000913	3083485	3083490		0.166204
NC_000913	3083490	3083495		0.199735
NC_000913	3083495	3083500		0.394057
NC_000913	3083500	3083505		0.494930
NC_000913	3083505	3083510		0.555482
NC_000913	3083510	3083515		0.500404
NC_000913	3083515	3083520		0.483951
NC_000913	3083520	3083525		0.767382
NC_000913	3083525	3083530		0.169872
NC_000913	3083530	3083535		0.118566
NC_000913	3083535	3083540		0.136854
NC_000913	3083540	3083545		0.142361
NC_000913	3083545	3083550		0.144740
NC_000913	3083550	3083555		0.104857
NC_000913	3083555	3083560		0.118229
NC_000913	3083560	3083565		0.156585
NC_000913	3083565	3083570		0.227151
NC_000913	3083570	3083575		0.159846
NC_000913	3083575	3083580		0.118411
NC_000913	3083580	3083585		0.096643
NC_000913	3083585	3083590		0.104047
NC_000913	3083590	3083595		0.128491
NC_000913	3083595	3083600		0.165049
NC_000913	3083600	3083605		0.168134
NC_000913	3083605	3083610		0.218266
NC_000913	3083610	3083615		0.173453
NC_000913	3083615	3083620		0.128737
NC_000913	3083620	3083625		0.073909
NC_000913	3083625	3083630		0.037609
NC_000913	3083630	3083635		0.030139
NC_000913	3083635	3083640		0.019060
NC_000913	3083640	3083645		0.025118
NC_000913	3083645	3083650		0.023488
NC_000913	3083650	3083655		0.034100
NC_000913	3083655	3083660		0.044712
NC_000913	3083660	3083665		0.040148
NC_000913	3083665	3083670		0.033789
NC_000913	3083670	3083675		0.128996
NC_000913	3083675	3083680		0.079420
NC_000913	3083680	3083685		0.085383
NC_000913	3083685	3083690		0.096454
NC_000913	3083690	3083695		0.074616
NC_000913	3083695	3083700		0.081517
NC_000913	3083700	3083705		0.085756
NC_000913	3083705	3083710		0.106117
NC_000913	3083710	3083715		0.281371
NC_000913	3083715	3083720		0.234871
NC_000913	3083720	3083725		0.270121
NC_000913	3083725	3083730		0.462408
NC_000913	3083730	3083735		0.213857
NC_000913	3083735	3083740		0.219803
NC_000913	3083740	3083745		0.188860
NC_000913	3083745	3083750		0.207495
NC_000913	3083750	3083755		0.278923
NC_000913	3083755	3083760		0.246353
NC_000913	3083760	3083765		0.261721
NC_000913	3083765	3083770		0.273189
NC_000913	3083770	3083775		1.012725
NC_000913	3083775	3083780		0.656204
NC_000913	3083780	3083785		0.257119
NC_000913	3083785	3083790		0.202554
NC_000913	3083790	3083795		0.150426
NC_000913	3083795	3083800		0.149214
NC_000913	3083800	3083805		0.147371
NC_000913	3083805	3083810		0.115885
NC_000913	3083810	3083815		0.063744
NC_000913	3083815	3083820		0.056885
NC_000913	3083820	3083825		0.070725
NC_000913	3083825	3083830		0.011415
NC_000913	3083830	3083835		0.002861
NC_000913	3083835	3083840		0.002832
NC_000913	3083840	3083845		0.001858
NC_000913	3083845	3083850		0.002146
NC_000913	3083850	3083855		0.002020
NC_000913	3083855	3083860		0.001530
NC_000913	3083860	3083865		0.002009
NC_000913	3083865	3083870		0.002458
NC_000913	3083870	3083875		0.004028
NC_000913	3083875	3083880		0.005137
NC_000913	3083880	3083885		0.010138
NC_000913	3083885	3083890		0.010243
NC_000913	3083890	3083895		0.011824
NC_000913	3083895	3083900		0.018866
NC_000913	3083900	3083905		0.024985
NC_000913	3083905	3083910		0.048121
NC_000913	3083910	3083915		0.052008
NC_000913	3083915	3083920		0.098501
NC_000913	3083920	3083925		0.158258
NC_000913	3083925	3083930		0.299215
NC_000913	3083930	3083935		0.217231
NC_000913	3083935	3083940		0.223799
NC_000913	3083940	3083945		0.197806
NC_000913	3083945	3083950		0.194207
NC_000913	3083950	3083955		0.176016
NC_000913	3083955	3083960		0.085221
NC_000913	3083960	3083965		0.073664
NC_000913	3083965	3083970		0.084621
NC_000913	3083970	3083975		0.071621
NC_000913	3083975	3083980		0.071983
NC_000913	3083980	3083985		0.069729
NC_000913	3083985	3083990		0.105606
NC_000913	3083990	3083995		0.122255
NC_000913	3083995	3084000		0.173569
NC_000913	3084000	3084005		0.240613
NC_000913	3084005	3084010		0.277707
NC_000913	3084010	3084015		0.508325
NC_000913	3084015	3084020		0.588406
NC_000913	3084020	3084025		0.624109
NC_000913	3084025	3084030		0.754994
NC_000913	3084030	3084035		0.491367
NC_000913	3084035	3084040		0.492984
NC_000913	3084040	3084045		0.443424
NC_000913	3084045	3084050		0.375308
NC_000913	3084050	3084055		0.435955
NC_000913	3084055	3084060		0.438184
NC_000913	3084060	3084065		0.453742
NC_000913	3084065	3084070		0.606496
NC_000913	3084070	3084075		0.783930
NC_000913	3084075	3084080		0.746436
NC_000913	3084080	3084085		0.694400
NC_000913	3084085	3084090		0.620184
NC_000913	3084090	3084095		0.488699
NC_000913	3084095	3084100		0.392683
NC_000913	3084100	3084105		0.371258
NC_000913	3084105	3084110		0.354987
NC_000913	3084110	3084115		0.348425
NC_000913	3084115	3084120		0.438531
NC_000913	3084120	3084125		0.493336
NC_000913	3084125	3084130		0.456221
NC_000913	3084130	3084135		0.426463
NC_000913	3084135	3084140		0.398155
NC_000913	3084140	3084145		0.326916
NC_000913	3084145	3084150		0.231761
NC_000913	3084150	3084155		0.177571
NC_000913	3084155	3084160		0.155309
NC_000913	3084160	3084165		0.181632
NC_000913	3084165	3084170		0.189426
NC_000913	3084170	3084175		0.231173
NC_000913	3084175	3084180		0.217903
NC_000913	3084180	3084185		0.206863
NC_000913	3084185	3084190		0.201089
NC_000913	3084190	3084195		0.267448
NC_000913	3084195	3084200		0.218708
NC_000913	3084200	3084205		0.221243
NC_000913	3084205	3084210		0.236125
NC_000913	3084210	3084215		0.209540
NC_000913	3084215	3084220		0.197426
NC_000913	3084220	3084225		0.270888
NC_000913	3084225	3084230		0.242538
NC_000913	3084230	3084235		0.205458
NC_000913	3084235	3084240		0.172402
NC_000913	3084240	3084245		0.120448
NC_000913	3084245	3084250		0.165325
NC_000913	3084250	3084255		0.140648
NC_000913	3084255	3084260		0.144876
NC_000913	3084260	3084265		0.223065
NC_000913	3084265	3084270		0.289747
NC_000913	3084270	3084275		0.493745
NC_000913	3084275	3084280		0.560376
NC_000913	3084280	3084285		0.613176
NC_000913	3084285	3084290		1.501524
NC_000913	3084290	3084295		1.666541
NC_000913	3084295	3084300		1.730681
NC_000913	3084300	3084305		2.235171
NC_000913	3084305	3084310		1.721058
NC_000913	3084310	3084315		2.120734
NC_000913	3084315	3084320		1.689298
NC_000913	3084320	3084325		1.713376
NC_000913	3084325	3084330		1.577668
NC_000913	3084330	3084335		1.487984
NC_000913	3084335	3084340		1.576761
NC_000913	3084340	3084345		0.785453
NC_000913	3084345	3084350		0.840805
NC_000913	3084350	3084355		0.773631
NC_000913	3084355	3084360		0.776964
NC_000913	3084360	3084365		0.691733
NC_000913	3084365	3084370		0.685519
NC_000913	3084370	3084375		0.730828
NC_000913	3084375	3084380		0.654209
NC_000913	3084380	3084385		0.635330
NC_000913	3084385	3084390		0.591073
NC_000913	3084390	3084395		0.660842
NC_000913	3084395	3084400		0.565823
NC_000913	3084400	3084405		0.560077
NC_000913	3084405	3084410		0.518343
NC_000913	3084410	3084415		0.717798
NC_000913	3084415	3084420		0.576961
NC_000913	3084420	3084425		0.528147
NC_000913	3084425	3084430		0.507151
NC_000913	3084430	3084435		0.373451
NC_000913	3084435	3084440		0.255483
NC_000913	3084440	3084445		0.192215
NC_000913	3084445	3084450		0.199312
NC_000913	3084450	3084455		0.127915
NC_000913	3084455	3084460		0.059962
NC_000913	3084460	3084465		0.054023
NC_000913	3084465	3084470		0.049313
NC_000913	3084470	3084475		0.039976
NC_000913	3084475	3084480		0.029078
NC_000913	3084480	3084485		0.027851
NC_000913	3084485	3084490		0.028157
NC_000913	3084490	3084495		0.024872
NC_000913	3084495	3084500		0.024458
NC_000913	3084500	3084505		0.020383
NC_000913	3084505	3084510		0.014543
NC_000913	3084510	3084515		0.012709
NC_000913	3084515	3084520		0.014382
NC_000913	3084520	3084525		0.013417
NC_000913	3084525	3084530		0.015588
NC_000913	3084530	3084535		0.013780
NC_000913	3084535	3084540		0.016347
NC_000913	3084540	3084545		0.021361
NC_000913	3084545	3084550		0.040061
NC_000913	3084550	3084555		0.028987
NC_000913	3084555	3084560		0.021854
NC_000913	3084560	3084565		0.028432
NC_000913	3084565	3084570		0.025689
NC_000913	3084570	3084575		0.027411
NC_000913	3084575	3084580		0.026666
NC_000913	3084580	3084585		0.027819
NC_000913	3084585	3084590		0.109863
NC_000913	3084590	3084595		0.112721
NC_000913	3084595	3084600		0.062766
NC_000913	3084600	3084605		0.028331
NC_000913	3084605	3084610		0.028069
NC_000913	3084610	3084615		0.016716
NC_000913	3084615	3084620		0.018213
NC_000913	3084620	3084625		0.011798
NC_000913	3084625	3084630		0.010302
NC_000913	3084630	3084635		0.011099
NC_000913	3084635	3084640		0.010742
NC_000913	3084640	3084645		0.008065
NC_000913	3084645	3084650		0.007419
NC_000913	3084650	3084655		0.006392
NC_000913	3084655	3084660		0.003748
NC_000913	3084660	3084665		0.001721
NC_000913	3084665	3084670		0.000624
NC_000913	3084670	3084675		0.000487
NC_000913	3084675	3084680		0.000262
NC_000913	3084680	3084685		0.000129
NC_000913	3084685	3084690		0.000216
NC_000913	3084690	3084695		0.000251
NC_000913	3084695	3084700		0.000331
NC_000913	3084700	3084705		0.000305
NC_000913	3084705	3084710		0.000382
NC_000913	3084710	3084715		0.000783
NC_000913	3084715	3084720		0.000784
NC_000913	3084720	3084725		0.000771
NC_000913	3084725	3084730		0.000751
NC_000913	3084730	3084735		0.000864
NC_000913	3084735	3084740		0.001602
NC_000913	3084740	3084745		0.004522
NC_000913	3084745	3084750		0.004903
NC_000913	3084750	3084755		0.004950
NC_000913	3084755	3084760		0.006197
NC_000913	3084760	3084765		0.013499
NC_000913	3084765	3084770		0.033209
NC_000913	3084770	3084775		0.066459
NC_000913	3084775	3084780		0.062026
NC_000913	3084780	3084785		0.049299
NC_000913	3084785	3084790		0.061384
NC_000913	3084790	3084795		0.076646
NC_000913	3084795	3084800		0.070790
NC_000913	3084800	3084805		0.070968
NC_000913	3084805	3084810		0.070009
NC_000913	3084810	3084815		0.063013
NC_000913	3084815	3084820		0.063477
NC_000913	3084820	3084825		0.088709
NC_000913	3084825	3084830		0.098721
NC_000913	3084830	3084835		0.094077
NC_000913	3084835	3084840		0.152675
NC_000913	3084840	3084845		0.189463
NC_000913	3084845	3084850		0.350867
NC_000913	3084850	3084855		0.388182
NC_000913	3084855	3084860		0.315954
NC_000913	3084860	3084865		0.374402
NC_000913	3084865	3084870		0.376297
NC_000913	3084870	3084875		0.470822
NC_000913	3084875	3084880		0.411689
NC_000913	3084880	3084885		0.434883
NC_000913	3084885	3084890		0.489525
NC_000913	3084890	3084895		0.569600
NC_000913	3084895	3084900		0.364032
NC_000913	3084900	3084905		0.488296
NC_000913	3084905	3084910		0.587973
NC_000913	3084910	3084915		0.696604
NC_000913	3084915	3084920		0.682480
NC_000913	3084920	3084925		0.555138
NC_000913	3084925	3084930		0.502075
NC_000913	3084930	3084935		0.368011
NC_000913	3084935	3084940		0.347498
NC_000913	3084940	3084945		0.344516
NC_000913	3084945	3084950		0.325253
NC_000913	3084950	3084955		0.428878
NC_000913	3084955	3084960		0.477855
NC_000913	3084960	3084965		0.653750
NC_000913	3084965	3084970		0.207531
NC_000913	3084970	3084975		0.089300
NC_000913	3084975	3084980		0.066469
NC_000913	3084980	3084985		0.068828
NC_000913	3084985	3084990		0.062641
NC_000913	3084990	3084995		0.244768
NC_000913	3084995	3085000		0.284844
NC_000913	3085000	3085005		0.583506
NC_000913	3085005	3085010		0.609956
NC_000913	3085010	3085015		0.509044
NC_000913	3085015	3085020		0.598432
NC_000913	3085020	3085025		0.492603
NC_000913	3085025	3085030		0.592310
NC_000913	3085030	3085035		0.447517
NC_000913	3085035	3085040		0.330064
NC_000913	3085040	3085045		0.336437
NC_000913	3085045	3085050		0.398926
NC_000913	3085050	3085055		0.385839
NC_000913	3085055	3085060		0.299444
NC_000913	3085060	3085065		0.473486
NC_000913	3085065	3085070		0.713628
NC_000913	3085070	3085075		0.281249
NC_000913	3085075	3085080		0.338727
NC_000913	3085080	3085085		0.371647
NC_000913	3085085	3085090		0.301011
NC_000913	3085090	3085095		0.266469
NC_000913	3085095	3085100		0.303952
NC_000913	3085100	3085105		0.266443
NC_000913	3085105	3085110		0.233213
NC_000913	3085110	3085115		0.400310
NC_000913	3085115	3085120		0.429602
NC_000913	3085120	3085125		0.372117
NC_000913	3085125	3085130		0.258528
NC_000913	3085130	3085135		0.247980
NC_000913	3085135	3085140		0.286889
NC_000913	3085140	3085145		0.293197
NC_000913	3085145	3085150		0.334293
NC_000913	3085150	3085155		0.274387
NC_000913	3085155	3085160		0.294170
NC_000913	3085160	3085165		0.281351
NC_000913	3085165	3085170		0.172815
NC_000913	3085170	3085175		0.104263
NC_000913	3085175	3085180		0.091769
NC_000913	3085180	3085185		0.093208
NC_000913	3085185	3085190		0.110635
NC_000913	3085190	3085195		0.141364
NC_000913	3085195	3085200		0.156309
NC_000913	3085200	3085205		0.213902
NC_000913	3085205	3085210		0.273657
NC_000913	3085210	3085215		0.333918
NC_000913	3085215	3085220		0.453150
NC_000913	3085220	3085225		0.404436
NC_000913	3085225	3085230		0.382210
NC_000913	3085230	3085235		0.284525
NC_000913	3085235	3085240		0.242043
NC_000913	3085240	3085245		0.201679
NC_000913	3085245	3085250		0.178684
NC_000913	3085250	3085255		0.184270
NC_000913	3085255	3085260		0.204770
NC_000913	3085260	3085265		0.289621
NC_000913	3085265	3085270		0.346290
NC_000913	3085270	3085275		0.640672
NC_000913	3085275	3085280		0.364047
NC_000913	3085280	3085285		0.377379
NC_000913	3085285	3085290		0.224059
NC_000913	3085290	3085295		0.184493
NC_000913	3085295	3085300		0.230812
NC_000913	3085300	3085305		0.237988
NC_000913	3085305	3085310		0.224085
NC_000913	3085310	3085315		0.390450
NC_000913	3085315	3085320		0.464543
NC_000913	3085320	3085325		0.617130
NC_000913	3085325	3085330		0.353745
NC_000913	3085330	3085335		0.368744
NC_000913	3085335	3085340		0.272931
NC_000913	3085340	3085345		0.246288
NC_000913	3085345	3085350		0.278147
NC_000913	3085350	3085355		0.315567
NC_000913	3085355	3085360		0.308992
NC_000913	3085360	3085365		0.521338
NC_000913	3085365	3085370		0.525645
NC_000913	3085370	3085375		0.635383
NC_000913	3085375	3085380		1.021386
NC_000913	3085380	3085385		0.972549
NC_000913	3085385	3085390		1.022057
NC_000913	3085390	3085395		0.740071
NC_000913	3085395	3085400		0.414311
NC_000913	3085400	3085405		0.287521
NC_000913	3085405	3085410		0.277938
NC_000913	3085410	3085415		0.243736
NC_000913	3085415	3085420		0.225531
NC_000913	3085420	3085425		0.364361
NC_000913	3085425	3085430		0.345114
NC_000913	3085430	3085435		0.389633
NC_000913	3085435	3085440		0.402293
NC_000913	3085440	3085445		0.484082
NC_000913	3085445	3085450		0.504962
NC_000913	3085450	3085455		0.176401
NC_000913	3085455	3085460		0.134245
NC_000913	3085460	3085465		0.094264
NC_000913	3085465	3085470		0.050087
NC_000913	3085470	3085475		0.053365
NC_000913	3085475	3085480		0.064306
NC_000913	3085480	3085485		0.094011
NC_000913	3085485	3085490		0.089349
NC_000913	3085490	3085495		0.218886
NC_000913	3085495	3085500		0.123673
NC_000913	3085500	3085505		0.020274
NC_000913	3085505	3085510		0.009417
NC_000913	3085510	3085515		0.009365
NC_000913	3085515	3085520		0.007991
NC_000913	3085520	3085525		0.008140
NC_000913	3085525	3085530		0.012011
NC_000913	3085530	3085535		0.024097
NC_000913	3085535	3085540		0.114894
NC_000913	3085540	3085545		0.687512
NC_000913	3085545	3085550		0.573998
NC_000913	3085550	3085555		0.630179
NC_000913	3085555	3085560		0.546375
NC_000913	3085560	3085565		0.285659
NC_000913	3085565	3085570		0.235025
NC_000913	3085570	3085575		0.160169
NC_000913	3085575	3085580		0.163305
NC_000913	3085580	3085585		0.183931
NC_000913	3085585	3085590		0.196571
NC_000913	3085590	3085595		0.304197
NC_000913	3085595	3085600		0.226629
NC_000913	3085600	3085605		0.261927
NC_000913	3085605	3085610		0.359048
NC_000913	3085610	3085615		0.388554
NC_000913	3085615	3085620		0.326319
NC_000913	3085620	3085625		0.346423
NC_000913	3085625	3085630		0.347601
NC_000913	3085630	3085635		0.412427
NC_000913	3085635	3085640		0.267194
NC_000913	3085640	3085645		0.259226
NC_000913	3085645	3085650		0.193346
NC_000913	3085650	3085655		0.158642
NC_000913	3085655	3085660		0.131608
NC_000913	3085660	3085665		0.131333
NC_000913	3085665	3085670		0.137062
NC_000913	3085670	3085675		0.234996
NC_000913	3085675	3085680		0.323363
NC_000913	3085680	3085685		0.406079
NC_000913	3085685	3085690		0.668315
NC_000913	3085690	3085695		0.625712
NC_000913	3085695	3085700		0.610797
NC_000913	3085700	3085705		0.653462
NC_000913	3085705	3085710		0.278027
NC_000913	3085710	3085715		0.252071
NC_000913	3085715	3085720		0.180435
NC_000913	3085720	3085725		0.221622
NC_000913	3085725	3085730		0.170486
NC_000913	3085730	3085735		0.194666
NC_000913	3085735	3085740		0.250725
NC_000913	3085740	3085745		0.416996
NC_000913	3085745	3085750		0.351544
NC_000913	3085750	3085755		0.370217
NC_000913	3085755	3085760		0.468002
NC_000913	3085760	3085765		0.732241
NC_000913	3085765	3085770		0.922505
NC_000913	3085770	3085775		1.075122
NC_000913	3085775	3085780		1.076527
NC_000913	3085780	3085785		0.906445
NC_000913	3085785	3085790		0.985531
NC_000913	3085790	3085795		1.138970
NC_000913	3085795	3085800		0.877718
NC_000913	3085800	3085805		0.820499
NC_000913	3085805	3085810		0.668756
NC_000913	3085810	3085815		0.732983
NC_000913	3085815	3085820		0.601221
NC_000913	3085820	3085825		0.641566
NC_000913	3085825	3085830		0.705930
NC_000913	3085830	3085835		0.737698
NC_000913	3085835	3085840		0.704103
NC_000913	3085840	3085845		0.698006
NC_000913	3085845	3085850		0.658874
NC_000913	3085850	3085855		0.633365
NC_000913	3085855	3085860		0.562936
NC_000913	3085860	3085865		0.575606
NC_000913	3085865	3085870		0.444749
NC_000913	3085870	3085875		0.427564
NC_000913	3085875	3085880		0.491855
NC_000913	3085880	3085885		0.692695
NC_000913	3085885	3085890		0.761471
NC_000913	3085890	3085895		0.787406
NC_000913	3085895	3085900		1.156789
NC_000913	3085900	3085905		0.922614
NC_000913	3085905	3085910		0.774925
NC_000913	3085910	3085915		0.613023
NC_000913	3085915	3085920		0.385268
NC_000913	3085920	3085925		0.376467
NC_000913	3085925	3085930		0.377398
NC_000913	3085930	3085935		0.411044
NC_000913	3085935	3085940		0.763408
NC_000913	3085940	3085945		0.727596
NC_000913	3085945	3085950		0.609244
NC_000913	3085950	3085955		0.575969
NC_000913	3085955	3085960		0.570177
NC_000913	3085960	3085965		0.615229
NC_000913	3085965	3085970		0.653278
NC_000913	3085970	3085975		0.668672
NC_000913	3085975	3085980		1.019214
NC_000913	3085980	3085985		1.124857
NC_000913	3085985	3085990		1.387066
NC_000913	3085990	3085995		1.159405
NC_000913	3085995	3086000		0.975174
NC_000913	3086000	3086005		0.966827
NC_000913	3086005	3086010		0.742354
NC_000913	3086010	3086015		0.592712
NC_000913	3086015	3086020		0.327763
NC_000913	3086020	3086025		0.250932
NC_000913	3086025	3086030		0.297645
NC_000913	3086030	3086035		0.276460
NC_000913	3086035	3086040		0.254881
NC_000913	3086040	3086045		0.294013
NC_000913	3086045	3086050		0.357059
NC_000913	3086050	3086055		1.373669
NC_000913	3086055	3086060		1.881574
NC_000913	3086060	3086065		1.906001
NC_000913	3086065	3086070		1.679644
NC_000913	3086070	3086075		1.198501
NC_000913	3086075	3086080		0.897012
NC_000913	3086080	3086085		0.644318
NC_000913	3086085	3086090		0.333031
NC_000913	3086090	3086095		0.302364
NC_000913	3086095	3086100		0.217045
NC_000913	3086100	3086105		0.221669
NC_000913	3086105	3086110		0.266089
NC_000913	3086110	3086115		0.260393
NC_000913	3086115	3086120		0.263852
NC_000913	3086120	3086125		0.293657
NC_000913	3086125	3086130		0.159782
NC_000913	3086130	3086135		0.142289
NC_000913	3086135	3086140		0.098628
NC_000913	3086140	3086145		0.110577
NC_000913	3086145	3086150		0.131700
NC_000913	3086150	3086155		0.174818
NC_000913	3086155	3086160		0.110996
NC_000913	3086160	3086165		0.097760
NC_000913	3086165	3086170		0.190096
NC_000913	3086170	3086175		0.282828
NC_000913	3086175	3086180		0.273121
NC_000913	3086180	3086185		0.315490
NC_000913	3086185	3086190		0.401908
NC_000913	3086190	3086195		0.453849
NC_000913	3086195	3086200		1.267084
NC_000913	3086200	3086205		0.506913
NC_000913	3086205	3086210		0.477612
NC_000913	3086210	3086215		0.431410
NC_000913	3086215	3086220		0.310364
NC_000913	3086220	3086225		0.276065
NC_000913	3086225	3086230		0.264198
NC_000913	3086230	3086235		0.272582
NC_000913	3086235	3086240		0.373102
NC_000913	3086240	3086245		0.409364
NC_000913	3086245	3086250		0.433365
NC_000913	3086250	3086255		0.387823
NC_000913	3086255	3086260		0.397123
NC_000913	3086260	3086265		0.333060
NC_000913	3086265	3086270		0.289826
NC_000913	3086270	3086275		0.234013
NC_000913	3086275	3086280		0.249786
NC_000913	3086280	3086285		0.174789
NC_000913	3086285	3086290		0.237938
NC_000913	3086290	3086295		0.320117
NC_000913	3086295	3086300		0.433597
NC_000913	3086300	3086305		0.305540
NC_000913	3086305	3086310		0.261882
NC_000913	3086310	3086315		0.250007
NC_000913	3086315	3086320		0.242461
NC_000913	3086320	3086325		0.139998
NC_000913	3086325	3086330		0.102253
NC_000913	3086330	3086335		0.079974
NC_000913	3086335	3086340		0.054136
NC_000913	3086340	3086345		0.043421
NC_000913	3086345	3086350		0.025059
NC_000913	3086350	3086355		0.020028
NC_000913	3086355	3086360		0.017665
NC_000913	3086360	3086365		0.018782
NC_000913	3086365	3086370		0.013276
NC_000913	3086370	3086375		0.009462
NC_000913	3086375	3086380		0.001522
NC_000913	3086380	3086385		0.000773
NC_000913	3086385	3086390		0.000575
NC_000913	3086390	3086395		0.000757
NC_000913	3086395	3086400		0.001428
NC_000913	3086400	3086405		0.002732
NC_000913	3086405	3086410		0.002639
NC_000913	3086410	3086415		0.003109
NC_000913	3086415	3086420		0.003381
NC_000913	3086420	3086425		0.005274
NC_000913	3086425	3086430		0.006380
NC_000913	3086430	3086435		0.011111
NC_000913	3086435	3086440		0.014563
NC_000913	3086440	3086445		0.017871
NC_000913	3086445	3086450		0.032264
NC_000913	3086450	3086455		0.023481
NC_000913	3086455	3086460		0.007336
NC_000913	3086460	3086465		0.004275
NC_000913	3086465	3086470		0.001767
NC_000913	3086470	3086475		0.001756
NC_000913	3086475	3086480		0.001716
NC_000913	3086480	3086485		0.000756
NC_000913	3086485	3086490		0.000745
NC_000913	3086490	3086495		0.000914
NC_000913	3086495	3086500		0.000705
NC_000913	3086500	3086505		0.000914
NC_000913	3086505	3086510		0.001484
NC_000913	3086510	3086515		0.001177
NC_000913	3086515	3086520		0.001693
NC_000913	3086520	3086525		0.003252
NC_000913	3086525	3086530		0.002404
NC_000913	3086530	3086535		0.002369
NC_000913	3086535	3086540		0.002174
NC_000913	3086540	3086545		0.002309
NC_000913	3086545	3086550		0.002276
NC_000913	3086550	3086555		0.001056
NC_000913	3086555	3086560		0.000848
NC_000913	3086560	3086565		0.000886
NC_000913	3086565	3086570		0.001017
NC_000913	3086570	3086575		0.001484
NC_000913	3086575	3086580		0.002568
NC_000913	3086580	3086585		0.003557
NC_000913	3086585	3086590		0.005444
NC_000913	3086590	3086595		0.016318
NC_000913	3086595	3086600		0.110438
NC_000913	3086600	3086605		0.110197
NC_000913	3086605	3086610		0.111757
NC_000913	3086610	3086615		0.122688
NC_000913	3086615	3086620		0.117980
NC_000913	3086620	3086625		0.100700
NC_000913	3086625	3086630		0.070590
NC_000913	3086630	3086635		0.054947
NC_000913	3086635	3086640		0.066373
NC_000913	3086640	3086645		0.051714
NC_000913	3086645	3086650		0.050813
NC_000913	3086650	3086655		0.062558
NC_000913	3086655	3086660		0.055427
NC_000913	3086660	3086665		0.061715
NC_000913	3086665	3086670		0.067592
NC_000913	3086670	3086675		0.065159
NC_000913	3086675	3086680		0.099882
NC_000913	3086680	3086685		0.119020
NC_000913	3086685	3086690		0.115418
NC_000913	3086690	3086695		0.137765
NC_000913	3086695	3086700		0.117427
NC_000913	3086700	3086705		0.094309
NC_000913	3086705	3086710		0.044797
NC_000913	3086710	3086715		0.034710
NC_000913	3086715	3086720		0.028627
NC_000913	3086720	3086725		0.029763
NC_000913	3086725	3086730		0.055187
NC_000913	3086730	3086735		0.067269
NC_000913	3086735	3086740		0.072204
NC_000913	3086740	3086745		0.072395
NC_000913	3086745	3086750		0.072005
NC_000913	3086750	3086755		0.050716
NC_000913	3086755	3086760		0.065004
NC_000913	3086760	3086765		0.070034
NC_000913	3086765	3086770		0.116980
NC_000913	3086770	3086775		0.115781
NC_000913	3086775	3086780		0.121562
NC_000913	3086780	3086785		0.143110
NC_000913	3086785	3086790		0.148529
NC_000913	3086790	3086795		0.239333
NC_000913	3086795	3086800		0.217958
NC_000913	3086800	3086805		0.227420
NC_000913	3086805	3086810		0.267015
NC_000913	3086810	3086815		0.161282
NC_000913	3086815	3086820		0.104107
NC_000913	3086820	3086825		0.111997
NC_000913	3086825	3086830		0.115899
NC_000913	3086830	3086835		0.105874
NC_000913	3086835	3086840		0.132734
NC_000913	3086840	3086845		0.190027
NC_000913	3086845	3086850		0.200886
NC_000913	3086850	3086855		0.210361
NC_000913	3086855	3086860		0.219462
NC_000913	3086860	3086865		0.249461
NC_000913	3086865	3086870		0.195381
NC_000913	3086870	3086875		0.186427
NC_000913	3086875	3086880		0.161366
NC_000913	3086880	3086885		0.145368
NC_000913	3086885	3086890		0.141307
NC_000913	3086890	3086895		0.148879
NC_000913	3086895	3086900		0.189743
NC_000913	3086900	3086905		0.191242
NC_000913	3086905	3086910		0.226506
NC_000913	3086910	3086915		0.189359
NC_000913	3086915	3086920		0.183531
NC_000913	3086920	3086925		0.174596
NC_000913	3086925	3086930		0.187981
NC_000913	3086930	3086935		0.188590
NC_000913	3086935	3086940		0.247778
NC_000913	3086940	3086945		0.405436
NC_000913	3086945	3086950		0.498724
NC_000913	3086950	3086955		0.501998
NC_000913	3086955	3086960		0.403169
NC_000913	3086960	3086965		0.314878
NC_000913	3086965	3086970		0.287092
NC_000913	3086970	3086975		0.304738
NC_000913	3086975	3086980		0.329327
NC_000913	3086980	3086985		0.340393
NC_000913	3086985	3086990		0.463741
NC_000913	3086990	3086995		0.647895
NC_000913	3086995	3087000		0.499416
NC_000913	3087000	3087005		0.814513
NC_000913	3087005	3087010		0.711023
NC_000913	3087010	3087015		0.759967
NC_000913	3087015	3087020		0.748703
NC_000913	3087020	3087025		0.712119
NC_000913	3087025	3087030		0.777221
NC_000913	3087030	3087035		0.663765
NC_000913	3087035	3087040		0.623258
NC_000913	3087040	3087045		0.458570
NC_000913	3087045	3087050		0.401583
NC_000913	3087050	3087055		0.380034
NC_000913	3087055	3087060		0.387161
NC_000913	3087060	3087065		0.440456
NC_000913	3087065	3087070		0.489417
NC_000913	3087070	3087075		0.722842
NC_000913	3087075	3087080		1.324736
NC_000913	3087080	3087085		1.483942
NC_000913	3087085	3087090		1.508092
NC_000913	3087090	3087095		1.322365
NC_000913	3087095	3087100		1.035449
NC_000913	3087100	3087105		1.129125
NC_000913	3087105	3087110		1.175849
NC_000913	3087110	3087115		1.204124
NC_000913	3087115	3087120		1.158928
NC_000913	3087120	3087125		1.445725
NC_000913	3087125	3087130		1.047713
NC_000913	3087130	3087135		0.772575
NC_000913	3087135	3087140		0.810094
NC_000913	3087140	3087145		0.824807
NC_000913	3087145	3087150		0.834975
NC_000913	3087150	3087155		0.866299
NC_000913	3087155	3087160		0.826167
NC_000913	3087160	3087165		0.625759
NC_000913	3087165	3087170		0.462368
NC_000913	3087170	3087175		0.343477
NC_000913	3087175	3087180		0.321172
NC_000913	3087180	3087185		0.185377
NC_000913	3087185	3087190		0.177407
NC_000913	3087190	3087195		0.151180
NC_000913	3087195	3087200		0.112124
NC_000913	3087200	3087205		0.077926
NC_000913	3087205	3087210		0.092753
NC_000913	3087210	3087215		0.071704
NC_000913	3087215	3087220		0.072118
NC_000913	3087220	3087225		0.075160
NC_000913	3087225	3087230		0.050935
NC_000913	3087230	3087235		0.038663
NC_000913	3087235	3087240		0.028983
NC_000913	3087240	3087245		0.027344
NC_000913	3087245	3087250		0.023010
NC_000913	3087250	3087255		0.035563
NC_000913	3087255	3087260		0.031104
NC_000913	3087260	3087265		0.032249
NC_000913	3087265	3087270		0.042990
NC_000913	3087270	3087275		0.066088
NC_000913	3087275	3087280		0.070774
NC_000913	3087280	3087285		0.075738
NC_000913	3087285	3087290		0.095750
NC_000913	3087290	3087295		0.102162
NC_000913	3087295	3087300		0.108839
NC_000913	3087300	3087305		0.153753
NC_000913	3087305	3087310		0.214573
NC_000913	3087310	3087315		0.209886
NC_000913	3087315	3087320		0.319602
NC_000913	3087320	3087325		0.338002
NC_000913	3087325	3087330		0.258803
NC_000913	3087330	3087335		0.154061
NC_000913	3087335	3087340		0.138784
NC_000913	3087340	3087345		0.159946
NC_000913	3087345	3087350		0.155140
NC_000913	3087350	3087355		0.163761
NC_000913	3087355	3087360		0.113422
NC_000913	3087360	3087365		0.139118
NC_000913	3087365	3087370		0.125509
NC_000913	3087370	3087375		0.167173
NC_000913	3087375	3087380		0.268280
NC_000913	3087380	3087385		0.377290
NC_000913	3087385	3087390		0.385802
NC_000913	3087390	3087395		0.458563
NC_000913	3087395	3087400		0.463375
NC_000913	3087400	3087405		0.712513
NC_000913	3087405	3087410		0.077734
NC_000913	3087410	3087415		0.071456
NC_000913	3087415	3087420		0.056213
NC_000913	3087420	3087425		0.056799
NC_000913	3087425	3087430		0.063907
NC_000913	3087430	3087435		0.107954
NC_000913	3087435	3087440		0.183868
NC_000913	3087440	3087445		0.297290
NC_000913	3087445	3087450		0.309188
NC_000913	3087450	3087455		0.231238
NC_000913	3087455	3087460		0.250581
NC_000913	3087460	3087465		0.089968
NC_000913	3087465	3087470		0.066330
NC_000913	3087470	3087475		0.044427
NC_000913	3087475	3087480		0.039100
NC_000913	3087480	3087485		0.052048
NC_000913	3087485	3087490		0.068851
NC_000913	3087490	3087495		0.115464
NC_000913	3087495	3087500		0.127356
NC_000913	3087500	3087505		0.265888
NC_000913	3087505	3087510		0.206093
NC_000913	3087510	3087515		0.190328
NC_000913	3087515	3087520		0.077908
NC_000913	3087520	3087525		0.048990
NC_000913	3087525	3087530		0.041833
NC_000913	3087530	3087535		0.038708
NC_000913	3087535	3087540		0.032631
NC_000913	3087540	3087545		0.054770
NC_000913	3087545	3087550		0.096632
NC_000913	3087550	3087555		0.080420
NC_000913	3087555	3087560		0.069518
NC_000913	3087560	3087565		0.078654
NC_000913	3087565	3087570		0.062854
NC_000913	3087570	3087575		0.069608
NC_000913	3087575	3087580		0.079414
NC_000913	3087580	3087585		0.067895
NC_000913	3087585	3087590		0.118009
NC_000913	3087590	3087595		0.109532
NC_000913	3087595	3087600		0.155205
NC_000913	3087600	3087605		0.179743
NC_000913	3087605	3087610		0.203032
NC_000913	3087610	3087615		0.094265
NC_000913	3087615	3087620		0.033251
NC_000913	3087620	3087625		0.034476
NC_000913	3087625	3087630		0.033011
NC_000913	3087630	3087635		0.032602
NC_000913	3087635	3087640		0.023346
NC_000913	3087640	3087645		0.023911
NC_000913	3087645	3087650		0.027642
NC_000913	3087650	3087655		0.034255
NC_000913	3087655	3087660		0.065474
NC_000913	3087660	3087665		0.076624
NC_000913	3087665	3087670		0.091421
NC_000913	3087670	3087675		0.093367
NC_000913	3087675	3087680		0.205576
NC_000913	3087680	3087685		0.142547
NC_000913	3087685	3087690		0.173587
NC_000913	3087690	3087695		0.188521
NC_000913	3087695	3087700		0.169348
NC_000913	3087700	3087705		0.138976
NC_000913	3087705	3087710		0.151127
NC_000913	3087710	3087715		0.214896
NC_000913	3087715	3087720		0.242573
NC_000913	3087720	3087725		0.387497
NC_000913	3087725	3087730		0.355109
NC_000913	3087730	3087735		0.627287
NC_000913	3087735	3087740		0.985889
NC_000913	3087740	3087745		0.905317
NC_000913	3087745	3087750		0.831474
NC_000913	3087750	3087755		0.755733
NC_000913	3087755	3087760		0.700120
NC_000913	3087760	3087765		0.382054
NC_000913	3087765	3087770		0.221547
NC_000913	3087770	3087775		0.214082
NC_000913	3087775	3087780		0.293168
NC_000913	3087780	3087785		0.344670
NC_000913	3087785	3087790		0.358507
NC_000913	3087790	3087795		0.517983
NC_000913	3087795	3087800		0.538862
NC_000913	3087800	3087805		0.430082
NC_000913	3087805	3087810		0.261872
NC_000913	3087810	3087815		0.181107
NC_000913	3087815	3087820		0.146823
NC_000913	3087820	3087825		0.128103
NC_000913	3087825	3087830		0.065880
NC_000913	3087830	3087835		0.040108
NC_000913	3087835	3087840		0.043578
NC_000913	3087840	3087845		0.063658
NC_000913	3087845	3087850		0.079232
NC_000913	3087850	3087855		0.137744
NC_000913	3087855	3087860		0.246877
NC_000913	3087860	3087865		0.261456
NC_000913	3087865	3087870		0.177090
NC_000913	3087870	3087875		0.058428
NC_000913	3087875	3087880		0.035096
NC_000913	3087880	3087885		0.019381
NC_000913	3087885	3087890		0.011020
NC_000913	3087890	3087895		0.009182
NC_000913	3087895	3087900		0.010242
NC_000913	3087900	3087905		0.012198
NC_000913	3087905	3087910		0.017137
NC_000913	3087910	3087915		0.058359
NC_000913	3087915	3087920		0.193998
NC_000913	3087920	3087925		0.137177
NC_000913	3087925	3087930		0.084125
NC_000913	3087930	3087935		0.087597
NC_000913	3087935	3087940		0.074854
NC_000913	3087940	3087945		0.070779
NC_000913	3087945	3087950		0.071808
NC_000913	3087950	3087955		0.099835
NC_000913	3087955	3087960		0.390675
NC_000913	3087960	3087965		1.077911
NC_000913	3087965	3087970		0.942365
NC_000913	3087970	3087975		1.389180
NC_000913	3087975	3087980		2.058353
NC_000913	3087980	3087985		2.501960
NC_000913	3087985	3087990		1.901885
NC_000913	3087990	3087995		2.003777
NC_000913	3087995	3088000		2.755400
NC_000913	3088000	3088005		2.401461
NC_000913	3088005	3088010		2.405394
NC_000913	3088010	3088015		2.458210
NC_000913	3088015	3088020		2.178579
NC_000913	3088020	3088025		1.845775
NC_000913	3088025	3088030		1.691982
NC_000913	3088030	3088035		1.826893
NC_000913	3088035	3088040		2.092573
NC_000913	3088040	3088045		2.563445
NC_000913	3088045	3088050		3.121518
NC_000913	3088050	3088055		3.038702
NC_000913	3088055	3088060		2.342174
NC_000913	3088060	3088065		2.091520
NC_000913	3088065	3088070		2.138881
NC_000913	3088070	3088075		2.560485
NC_000913	3088075	3088080		2.752064
NC_000913	3088080	3088085		3.348604
NC_000913	3088085	3088090		3.806120
NC_000913	3088090	3088095		4.221632
NC_000913	3088095	3088100		4.193961
NC_000913	3088100	3088105		4.210084
NC_000913	3088105	3088110		4.947484
NC_000913	3088110	3088115		5.869563
NC_000913	3088115	3088120		5.796496
NC_000913	3088120	3088125		5.595284
NC_000913	3088125	3088130		6.118509
NC_000913	3088130	3088135		6.555529
NC_000913	3088135	3088140		7.077592
NC_000913	3088140	3088145		6.889465
NC_000913	3088145	3088150		6.404037
NC_000913	3088150	3088155		6.462573
NC_000913	3088155	3088160		6.483720
NC_000913	3088160	3088165		6.270611
NC_000913	3088165	3088170		7.056229
NC_000913	3088170	3088175		8.127902
NC_000913	3088175	3088180		5.836452
NC_000913	3088180	3088185		5.301784
NC_000913	3088185	3088190		4.452644
NC_000913	3088190	3088195		3.497915
NC_000913	3088195	3088200		3.254509
NC_000913	3088200	3088205		2.779405
NC_000913	3088205	3088210		2.115078
NC_000913	3088210	3088215		2.217574
NC_000913	3088215	3088220		2.278915
NC_000913	3088220	3088225		2.016230
NC_000913	3088225	3088230		1.752278
NC_000913	3088230	3088235		1.324976
NC_000913	3088235	3088240		1.193883
NC_000913	3088240	3088245		1.120917
NC_000913	3088245	3088250		1.226545
NC_000913	3088250	3088255		1.385375
NC_000913	3088255	3088260		1.822084
NC_000913	3088260	3088265		1.106403
NC_000913	3088265	3088270		1.078634
NC_000913	3088270	3088275		0.763246
NC_000913	3088275	3088280		0.412540
NC_000913	3088280	3088285		0.331111
NC_000913	3088285	3088290		0.142931
NC_000913	3088290	3088295		0.124004
NC_000913	3088295	3088300		0.131274
NC_000913	3088300	3088305		0.129375
NC_000913	3088305	3088310		0.139562
NC_000913	3088310	3088315		0.177054
NC_000913	3088315	3088320		0.155607
NC_000913	3088320	3088325		0.137029
NC_000913	3088325	3088330		0.151145
NC_000913	3088330	3088335		0.159880
NC_000913	3088335	3088340		0.185590
NC_000913	3088340	3088345		0.131174
NC_000913	3088345	3088350		0.153782
NC_000913	3088350	3088355		0.156218
NC_000913	3088355	3088360		0.151813
NC_000913	3088360	3088365		0.191870
NC_000913	3088365	3088370		0.233263
NC_000913	3088370	3088375		0.234348
NC_000913	3088375	3088380		0.244533
NC_000913	3088380	3088385		0.287178
NC_000913	3088385	3088390		0.113678
NC_000913	3088390	3088395		0.129216
NC_000913	3088395	3088400		0.129376
NC_000913	3088400	3088405		0.132273
NC_000913	3088405	3088410		0.158556
NC_000913	3088410	3088415		0.413595
NC_000913	3088415	3088420		0.908175
NC_000913	3088420	3088425		1.222939
NC_000913	3088425	3088430		0.590018
NC_000913	3088430	3088435		0.373313
NC_000913	3088435	3088440		0.240325
NC_000913	3088440	3088445		0.212095
NC_000913	3088445	3088450		0.182883
NC_000913	3088450	3088455		0.158707
NC_000913	3088455	3088460		0.164185
NC_000913	3088460	3088465		0.150288
NC_000913	3088465	3088470		0.117352
NC_000913	3088470	3088475		0.206788
NC_000913	3088475	3088480		0.133960
NC_000913	3088480	3088485		0.100866
NC_000913	3088485	3088490		0.069861
NC_000913	3088490	3088495		0.072871
NC_000913	3088495	3088500		0.092430
NC_000913	3088500	3088505		0.098514
NC_000913	3088505	3088510		0.107660
NC_000913	3088510	3088515		0.158696
NC_000913	3088515	3088520		0.391676
NC_000913	3088520	3088525		0.298044
NC_000913	3088525	3088530		0.337274
NC_000913	3088530	3088535		0.343415
NC_000913	3088535	3088540		0.339564
NC_000913	3088540	3088545		0.264613
NC_000913	3088545	3088550		0.160883
NC_000913	3088550	3088555		0.149612
NC_000913	3088555	3088560		0.198135
NC_000913	3088560	3088565		0.272887
NC_000913	3088565	3088570		0.161504
NC_000913	3088570	3088575		0.138483
NC_000913	3088575	3088580		0.152166
NC_000913	3088580	3088585		0.150505
NC_000913	3088585	3088590		0.162039
NC_000913	3088590	3088595		0.174673
NC_000913	3088595	3088600		0.253233
NC_000913	3088600	3088605		0.304490
NC_000913	3088605	3088610		0.202258
NC_000913	3088610	3088615		0.239444
NC_000913	3088615	3088620		0.204013
NC_000913	3088620	3088625		0.209165
NC_000913	3088625	3088630		0.160794
NC_000913	3088630	3088635		0.075775
NC_000913	3088635	3088640		0.075251
NC_000913	3088640	3088645		0.081391
NC_000913	3088645	3088650		0.108912
NC_000913	3088650	3088655		0.170626
NC_000913	3088655	3088660		1.368091
NC_000913	3088660	3088665		0.950224
NC_000913	3088665	3088670		0.990097
NC_000913	3088670	3088675		0.874295
NC_000913	3088675	3088680		0.966718
NC_000913	3088680	3088685		1.076541
NC_000913	3088685	3088690		1.178226
NC_000913	3088690	3088695		1.230678
NC_000913	3088695	3088700		1.249809
NC_000913	3088700	3088705		1.419287
NC_000913	3088705	3088710		1.567129
NC_000913	3088710	3088715		1.166513
NC_000913	3088715	3088720		1.362829
NC_000913	3088720	3088725		1.234801
NC_000913	3088725	3088730		1.592892
NC_000913	3088730	3088735		1.587498
NC_000913	3088735	3088740		1.900922
NC_000913	3088740	3088745		1.575867
NC_000913	3088745	3088750		1.511428
NC_000913	3088750	3088755		1.290743
NC_000913	3088755	3088760		1.102197
NC_000913	3088760	3088765		0.838939
NC_000913	3088765	3088770		0.448194
NC_000913	3088770	3088775		0.341012
NC_000913	3088775	3088780		0.249951
NC_000913	3088780	3088785		0.148123
NC_000913	3088785	3088790		0.106100
NC_000913	3088790	3088795		0.104046
NC_000913	3088795	3088800		0.116783
NC_000913	3088800	3088805		0.129377
NC_000913	3088805	3088810		0.128666
NC_000913	3088810	3088815		0.341605
NC_000913	3088815	3088820		1.082976
NC_000913	3088820	3088825		0.825670
NC_000913	3088825	3088830		0.620918
NC_000913	3088830	3088835		0.586888
NC_000913	3088835	3088840		0.690632
NC_000913	3088840	3088845		0.656572
NC_000913	3088845	3088850		0.366919
NC_000913	3088850	3088855		0.266539
NC_000913	3088855	3088860		0.163547
NC_000913	3088860	3088865		0.157493
NC_000913	3088865	3088870		0.097283
NC_000913	3088870	3088875		0.093318
NC_000913	3088875	3088880		0.118948
NC_000913	3088880	3088885		0.098635
NC_000913	3088885	3088890		0.106709
NC_000913	3088890	3088895		0.118838
NC_000913	3088895	3088900		0.118531
NC_000913	3088900	3088905		0.140896
NC_000913	3088905	3088910		0.088149
NC_000913	3088910	3088915		0.072100
NC_000913	3088915	3088920		0.069329
NC_000913	3088920	3088925		0.064794
NC_000913	3088925	3088930		0.060877
NC_000913	3088930	3088935		0.059179
NC_000913	3088935	3088940		0.071465
NC_000913	3088940	3088945		0.090756
NC_000913	3088945	3088950		0.103366
NC_000913	3088950	3088955		0.110308
NC_000913	3088955	3088960		0.134089
NC_000913	3088960	3088965		0.366092
NC_000913	3088965	3088970		0.351247
NC_000913	3088970	3088975		0.261323
NC_000913	3088975	3088980		0.268977
NC_000913	3088980	3088985		0.255477
NC_000913	3088985	3088990		0.218517
NC_000913	3088990	3088995		0.216285
NC_000913	3088995	3089000		0.195443
NC_000913	3089000	3089005		0.191605
NC_000913	3089005	3089010		0.275157
NC_000913	3089010	3089015		0.198388
NC_000913	3089015	3089020		0.135219
NC_000913	3089020	3089025		0.059130
NC_000913	3089025	3089030		0.073488
NC_000913	3089030	3089035		0.066276
NC_000913	3089035	3089040		0.071569
NC_000913	3089040	3089045		0.098448
NC_000913	3089045	3089050		0.127725
NC_000913	3089050	3089055		0.196269
NC_000913	3089055	3089060		0.250782
NC_000913	3089060	3089065		0.297012
NC_000913	3089065	3089070		0.333207
NC_000913	3089070	3089075		0.414938
NC_000913	3089075	3089080		0.500365
NC_000913	3089080	3089085		0.440003
NC_000913	3089085	3089090		0.758113
NC_000913	3089090	3089095		0.839788
NC_000913	3089095	3089100		0.271166
NC_000913	3089100	3089105		0.112659
NC_000913	3089105	3089110		0.089760
NC_000913	3089110	3089115		0.087140
NC_000913	3089115	3089120		0.087383
NC_000913	3089120	3089125		0.111362
NC_000913	3089125	3089130		0.113335
NC_000913	3089130	3089135		0.548291
NC_000913	3089135	3089140		0.327650
NC_000913	3089140	3089145		0.273478
NC_000913	3089145	3089150		0.223691
NC_000913	3089150	3089155		0.189823
NC_000913	3089155	3089160		0.172565
NC_000913	3089160	3089165		0.171864
NC_000913	3089165	3089170		0.204308
NC_000913	3089170	3089175		0.126157
NC_000913	3089175	3089180		0.139778
NC_000913	3089180	3089185		0.174515
NC_000913	3089185	3089190		0.200421
NC_000913	3089190	3089195		0.230575
NC_000913	3089195	3089200		0.306586
NC_000913	3089200	3089205		0.453313
NC_000913	3089205	3089210		0.639868
NC_000913	3089210	3089215		0.560287
NC_000913	3089215	3089220		0.684135
NC_000913	3089220	3089225		0.554232
NC_000913	3089225	3089230		0.462491
NC_000913	3089230	3089235		0.452545
NC_000913	3089235	3089240		0.478532
NC_000913	3089240	3089245		0.578014
NC_000913	3089245	3089250		0.464054
NC_000913	3089250	3089255		0.487755
NC_000913	3089255	3089260		0.435109
NC_000913	3089260	3089265		0.354758
NC_000913	3089265	3089270		0.298214
NC_000913	3089270	3089275		0.372017
NC_000913	3089275	3089280		0.361749
NC_000913	3089280	3089285		0.420792
NC_000913	3089285	3089290		0.435777
NC_000913	3089290	3089295		0.664266
NC_000913	3089295	3089300		0.549490
NC_000913	3089300	3089305		0.459592
NC_000913	3089305	3089310		0.842510
NC_000913	3089310	3089315		0.246632
NC_000913	3089315	3089320		0.195679
NC_000913	3089320	3089325		0.143192
NC_000913	3089325	3089330		0.147335
NC_000913	3089330	3089335		0.131736
NC_000913	3089335	3089340		0.140685
NC_000913	3089340	3089345		0.151797
NC_000913	3089345	3089350		0.237015
NC_000913	3089350	3089355		0.524345
NC_000913	3089355	3089360		0.694909
NC_000913	3089360	3089365		0.380095
NC_000913	3089365	3089370		0.227318
NC_000913	3089370	3089375		0.227381
NC_000913	3089375	3089380		0.151269
NC_000913	3089380	3089385		0.139460
NC_000913	3089385	3089390		0.148448
NC_000913	3089390	3089395		0.206878
NC_000913	3089395	3089400		0.223934
NC_000913	3089400	3089405		0.295402
NC_000913	3089405	3089410		0.332914
NC_000913	3089410	3089415		0.254659
NC_000913	3089415	3089420		0.280712
NC_000913	3089420	3089425		0.269700
NC_000913	3089425	3089430		0.339656
NC_000913	3089430	3089435		0.311563
NC_000913	3089435	3089440		0.285329
NC_000913	3089440	3089445		0.379252
NC_000913	3089445	3089450		0.304795
NC_000913	3089450	3089455		0.296729
NC_000913	3089455	3089460		0.329499
NC_000913	3089460	3089465		0.348303
NC_000913	3089465	3089470		0.322352
NC_000913	3089470	3089475		0.350224
NC_000913	3089475	3089480		0.279987
NC_000913	3089480	3089485		0.376836
NC_000913	3089485	3089490		0.330895
NC_000913	3089490	3089495		0.279227
NC_000913	3089495	3089500		0.267028
NC_000913	3089500	3089505		0.270159
NC_000913	3089505	3089510		0.256678
NC_000913	3089510	3089515		0.288723
NC_000913	3089515	3089520		0.337500
NC_000913	3089520	3089525		0.324445
NC_000913	3089525	3089530		0.301286
NC_000913	3089530	3089535		0.326600
NC_000913	3089535	3089540		0.349831
NC_000913	3089540	3089545		0.389175
NC_000913	3089545	3089550		0.820398
NC_000913	3089550	3089555		0.861035
NC_000913	3089555	3089560		1.056670
NC_000913	3089560	3089565		1.038856
NC_000913	3089565	3089570		1.307607
NC_000913	3089570	3089575		0.903019
NC_000913	3089575	3089580		0.647236
NC_000913	3089580	3089585		0.559668
NC_000913	3089585	3089590		0.350535
NC_000913	3089590	3089595		0.342531
NC_000913	3089595	3089600		0.267791
NC_000913	3089600	3089605		0.329424
NC_000913	3089605	3089610		0.442625
NC_000913	3089610	3089615		0.553603
NC_000913	3089615	3089620		0.722157
NC_000913	3089620	3089625		1.614594
NC_000913	3089625	3089630		0.673040
NC_000913	3089630	3089635		0.518315
NC_000913	3089635	3089640		0.326194
NC_000913	3089640	3089645		0.129276
NC_000913	3089645	3089650		0.108700
NC_000913	3089650	3089655		0.106328
NC_000913	3089655	3089660		0.104871
NC_000913	3089660	3089665		0.142908
NC_000913	3089665	3089670		0.141045
NC_000913	3089670	3089675		0.161689
NC_000913	3089675	3089680		0.220211
NC_000913	3089680	3089685		0.230945
NC_000913	3089685	3089690		0.162945
NC_000913	3089690	3089695		0.146238
NC_000913	3089695	3089700		0.112994
NC_000913	3089700	3089705		0.074187
NC_000913	3089705	3089710		0.075719
NC_000913	3089710	3089715		0.064592
NC_000913	3089715	3089720		0.067819
NC_000913	3089720	3089725		0.035472
NC_000913	3089725	3089730		0.031928
NC_000913	3089730	3089735		0.018715
NC_000913	3089735	3089740		0.011903
NC_000913	3089740	3089745		0.003791
NC_000913	3089745	3089750		0.004710
NC_000913	3089750	3089755		0.003590
NC_000913	3089755	3089760		0.002360
NC_000913	3089760	3089765		0.002283
NC_000913	3089765	3089770		0.002694
NC_000913	3089770	3089775		0.002900
NC_000913	3089775	3089780		0.004622
NC_000913	3089780	3089785		0.013083
NC_000913	3089785	3089790		0.018705
NC_000913	3089790	3089795		0.024274
NC_000913	3089795	3089800		0.029076
NC_000913	3089800	3089805		0.072309
NC_000913	3089805	3089810		0.084293
NC_000913	3089810	3089815		0.090567
NC_000913	3089815	3089820		0.102428
NC_000913	3089820	3089825		0.116470
NC_000913	3089825	3089830		0.139343
NC_000913	3089830	3089835		0.165902
NC_000913	3089835	3089840		0.227734
NC_000913	3089840	3089845		0.250042
NC_000913	3089845	3089850		0.230065
NC_000913	3089850	3089855		0.230520
NC_000913	3089855	3089860		0.217073
NC_000913	3089860	3089865		0.223576
NC_000913	3089865	3089870		0.156680
NC_000913	3089870	3089875		0.232569
NC_000913	3089875	3089880		0.079688
NC_000913	3089880	3089885		0.074922
NC_000913	3089885	3089890		0.087988
NC_000913	3089890	3089895		0.052294
NC_000913	3089895	3089900		0.048699
NC_000913	3089900	3089905		0.034586
NC_000913	3089905	3089910		0.034421
NC_000913	3089910	3089915		0.039931
NC_000913	3089915	3089920		0.035132
NC_000913	3089920	3089925		0.105046
NC_000913	3089925	3089930		0.128955
NC_000913	3089930	3089935		0.216066
NC_000913	3089935	3089940		0.231315
NC_000913	3089940	3089945		0.258081
NC_000913	3089945	3089950		0.317540
NC_000913	3089950	3089955		0.391396
NC_000913	3089955	3089960		0.589427
NC_000913	3089960	3089965		0.644709
NC_000913	3089965	3089970		0.598006
NC_000913	3089970	3089975		0.310755
NC_000913	3089975	3089980		0.204628
NC_000913	3089980	3089985		0.161309
NC_000913	3089985	3089990		0.136437
NC_000913	3089990	3089995		0.160430
NC_000913	3089995	3090000		0.159825
NC_000913	3090000	3090005		0.175674
NC_000913	3090005	3090010		0.428068
NC_000913	3090010	3090015		0.356029
NC_000913	3090015	3090020		0.211390
NC_000913	3090020	3090025		0.169853
NC_000913	3090025	3090030		0.148315
NC_000913	3090030	3090035		0.152285
NC_000913	3090035	3090040		0.133420
NC_000913	3090040	3090045		0.127632
NC_000913	3090045	3090050		0.237984
NC_000913	3090050	3090055		0.289454
NC_000913	3090055	3090060		0.214997
NC_000913	3090060	3090065		0.449511
NC_000913	3090065	3090070		0.131473
NC_000913	3090070	3090075		0.120388
NC_000913	3090075	3090080		0.107941
NC_000913	3090080	3090085		0.106691
NC_000913	3090085	3090090		0.139178
NC_000913	3090090	3090095		0.166714
NC_000913	3090095	3090100		0.264698
NC_000913	3090100	3090105		0.477257
NC_000913	3090105	3090110		0.499778
NC_000913	3090110	3090115		0.536702
NC_000913	3090115	3090120		0.434538
NC_000913	3090120	3090125		0.263479
NC_000913	3090125	3090130		0.179404
NC_000913	3090130	3090135		0.079434
NC_000913	3090135	3090140		0.085713
NC_000913	3090140	3090145		0.070318
NC_000913	3090145	3090150		0.076013
NC_000913	3090150	3090155		0.058507
NC_000913	3090155	3090160		0.049473
NC_000913	3090160	3090165		0.044629
NC_000913	3090165	3090170		0.083036
NC_000913	3090170	3090175		0.147106
NC_000913	3090175	3090180		0.211889
NC_000913	3090180	3090185		0.229813
NC_000913	3090185	3090190		0.296650
NC_000913	3090190	3090195		0.363012
NC_000913	3090195	3090200		0.334939
NC_000913	3090200	3090205		0.332996
NC_000913	3090205	3090210		0.364145
NC_000913	3090210	3090215		0.587364
NC_000913	3090215	3090220		0.558390
NC_000913	3090220	3090225		0.902702
NC_000913	3090225	3090230		0.795095
NC_000913	3090230	3090235		0.883067
NC_000913	3090235	3090240		0.884020
NC_000913	3090240	3090245		0.856222
NC_000913	3090245	3090250		0.774952
NC_000913	3090250	3090255		1.015656
NC_000913	3090255	3090260		1.198154
NC_000913	3090260	3090265		1.594710
NC_000913	3090265	3090270		1.506635
NC_000913	3090270	3090275		1.255879
NC_000913	3090275	3090280		1.189319
NC_000913	3090280	3090285		1.167140
NC_000913	3090285	3090290		0.962547
NC_000913	3090290	3090295		0.837571
NC_000913	3090295	3090300		0.343977
NC_000913	3090300	3090305		0.184629
NC_000913	3090305	3090310		0.156769
NC_000913	3090310	3090315		0.161263
NC_000913	3090315	3090320		0.175644
NC_000913	3090320	3090325		0.156211
NC_000913	3090325	3090330		0.169565
NC_000913	3090330	3090335		0.284976
NC_000913	3090335	3090340		0.740054
NC_000913	3090340	3090345		0.978962
NC_000913	3090345	3090350		1.132583
NC_000913	3090350	3090355		1.153423
NC_000913	3090355	3090360		0.848658
NC_000913	3090360	3090365		1.108053
NC_000913	3090365	3090370		1.030474
NC_000913	3090370	3090375		0.704279
NC_000913	3090375	3090380		0.630080
NC_000913	3090380	3090385		0.550863
NC_000913	3090385	3090390		0.362911
NC_000913	3090390	3090395		0.275981
NC_000913	3090395	3090400		0.224002
NC_000913	3090400	3090405		0.215114
NC_000913	3090405	3090410		0.214921
NC_000913	3090410	3090415		0.203527
NC_000913	3090415	3090420		0.396906
NC_000913	3090420	3090425		0.759656
NC_000913	3090425	3090430		0.445274
NC_000913	3090430	3090435		0.395564
NC_000913	3090435	3090440		0.244312
NC_000913	3090440	3090445		0.179133
NC_000913	3090445	3090450		0.098025
NC_000913	3090450	3090455		0.089154
NC_000913	3090455	3090460		0.054784
NC_000913	3090460	3090465		0.044727
NC_000913	3090465	3090470		0.045086
NC_000913	3090470	3090475		0.048661
NC_000913	3090475	3090480		0.063218
NC_000913	3090480	3090485		0.067428
NC_000913	3090485	3090490		0.286151
NC_000913	3090490	3090495		0.278711
NC_000913	3090495	3090500		0.689835
NC_000913	3090500	3090505		0.588776
NC_000913	3090505	3090510		0.547270
NC_000913	3090510	3090515		0.551275
NC_000913	3090515	3090520		0.619950
NC_000913	3090520	3090525		0.702285
NC_000913	3090525	3090530		0.928452
NC_000913	3090530	3090535		0.999370
NC_000913	3090535	3090540		0.899113
NC_000913	3090540	3090545		0.821236
NC_000913	3090545	3090550		0.620542
NC_000913	3090550	3090555		0.532193
NC_000913	3090555	3090560		0.355189
NC_000913	3090560	3090565		0.338761
NC_000913	3090565	3090570		0.320379
NC_000913	3090570	3090575		0.250143
NC_000913	3090575	3090580		0.232693
NC_000913	3090580	3090585		0.236687
NC_000913	3090585	3090590		0.250504
NC_000913	3090590	3090595		0.271657
NC_000913	3090595	3090600		0.522520
NC_000913	3090600	3090605		0.372190
NC_000913	3090605	3090610		0.247487
NC_000913	3090610	3090615		0.196073
NC_000913	3090615	3090620		0.153415
NC_000913	3090620	3090625		0.055779
NC_000913	3090625	3090630		0.054289
NC_000913	3090630	3090635		0.049321
NC_000913	3090635	3090640		0.050317
NC_000913	3090640	3090645		0.040337
NC_000913	3090645	3090650		0.038309
NC_000913	3090650	3090655		0.045808
NC_000913	3090655	3090660		0.081751
NC_000913	3090660	3090665		0.083615
NC_000913	3090665	3090670		0.110669
NC_000913	3090670	3090675		0.182414
NC_000913	3090675	3090680		0.203440
NC_000913	3090680	3090685		0.640957
NC_000913	3090685	3090690		0.654116
NC_000913	3090690	3090695		0.544080
NC_000913	3090695	3090700		0.412436
NC_000913	3090700	3090705		0.350473
NC_000913	3090705	3090710		0.073812
NC_000913	3090710	3090715		0.041089
NC_000913	3090715	3090720		0.032760
NC_000913	3090720	3090725		0.035012
NC_000913	3090725	3090730		0.039986
NC_000913	3090730	3090735		0.038203
NC_000913	3090735	3090740		0.071184
NC_000913	3090740	3090745		0.113822
NC_000913	3090745	3090750		0.118644
NC_000913	3090750	3090755		0.198733
NC_000913	3090755	3090760		0.213390
NC_000913	3090760	3090765		0.096312
NC_000913	3090765	3090770		0.052809
NC_000913	3090770	3090775		0.045328
NC_000913	3090775	3090780		0.031717
NC_000913	3090780	3090785		0.026038
NC_000913	3090785	3090790		0.021267
NC_000913	3090790	3090795		0.033153
NC_000913	3090795	3090800		0.096552
NC_000913	3090800	3090805		0.068922
NC_000913	3090805	3090810		0.080825
NC_000913	3090810	3090815		0.082576
NC_000913	3090815	3090820		0.110811
NC_000913	3090820	3090825		0.178914
NC_000913	3090825	3090830		0.163605
NC_000913	3090830	3090835		0.134591
NC_000913	3090835	3090840		0.149779
NC_000913	3090840	3090845		0.080900
NC_000913	3090845	3090850		0.082530
NC_000913	3090850	3090855		0.075878
NC_000913	3090855	3090860		0.089380
NC_000913	3090860	3090865		0.195200
NC_000913	3090865	3090870		0.230939
NC_000913	3090870	3090875		0.250472
NC_000913	3090875	3090880		0.339063
NC_000913	3090880	3090885		1.166437
NC_000913	3090885	3090890		1.141172
NC_000913	3090890	3090895		1.050571
NC_000913	3090895	3090900		0.319347
NC_000913	3090900	3090905		0.174788
NC_000913	3090905	3090910		0.142005
NC_000913	3090910	3090915		0.171616
NC_000913	3090915	3090920		0.153320
NC_000913	3090920	3090925		0.131153
NC_000913	3090925	3090930		0.149577
NC_000913	3090930	3090935		0.346102
NC_000913	3090935	3090940		0.594902
NC_000913	3090940	3090945		0.830877
NC_000913	3090945	3090950		0.742991
NC_000913	3090950	3090955		0.524684
NC_000913	3090955	3090960		0.329087
NC_000913	3090960	3090965		0.284255
NC_000913	3090965	3090970		0.229712
NC_000913	3090970	3090975		0.220541
NC_000913	3090975	3090980		0.226068
NC_000913	3090980	3090985		0.257134
NC_000913	3090985	3090990		0.319951
NC_000913	3090990	3090995		0.455038
NC_000913	3090995	3091000		0.520269
NC_000913	3091000	3091005		0.526161
NC_000913	3091005	3091010		0.634253
NC_000913	3091010	3091015		1.179791
NC_000913	3091015	3091020		0.644151
NC_000913	3091020	3091025		0.445912
NC_000913	3091025	3091030		0.207136
NC_000913	3091030	3091035		0.143546
NC_000913	3091035	3091040		0.124277
NC_000913	3091040	3091045		0.114450
NC_000913	3091045	3091050		0.104900
NC_000913	3091050	3091055		0.106201
NC_000913	3091055	3091060		0.096244
NC_000913	3091060	3091065		0.079492
NC_000913	3091065	3091070		0.084764
NC_000913	3091070	3091075		0.062843
NC_000913	3091075	3091080		0.101709
NC_000913	3091080	3091085		0.311396
NC_000913	3091085	3091090		0.362768
NC_000913	3091090	3091095		0.289256
NC_000913	3091095	3091100		0.323010
NC_000913	3091100	3091105		0.454193
NC_000913	3091105	3091110		0.379263
NC_000913	3091110	3091115		0.459544
NC_000913	3091115	3091120		0.405982
NC_000913	3091120	3091125		0.409528
NC_000913	3091125	3091130		0.417946
NC_000913	3091130	3091135		0.660061
NC_000913	3091135	3091140		0.821065
NC_000913	3091140	3091145		1.112126
NC_000913	3091145	3091150		1.112776
NC_000913	3091150	3091155		1.080950
NC_000913	3091155	3091160		1.478093
NC_000913	3091160	3091165		0.715313
NC_000913	3091165	3091170		0.632281
NC_000913	3091170	3091175		0.596930
NC_000913	3091175	3091180		0.506549
NC_000913	3091180	3091185		0.445442
NC_000913	3091185	3091190		0.387284
NC_000913	3091190	3091195		0.317166
NC_000913	3091195	3091200		0.348995
NC_000913	3091200	3091205		0.335313
NC_000913	3091205	3091210		0.274914
NC_000913	3091210	3091215		0.239986
NC_000913	3091215	3091220		0.400690
NC_000913	3091220	3091225		0.172496
NC_000913	3091225	3091230		0.179348
NC_000913	3091230	3091235		0.200680
NC_000913	3091235	3091240		0.169567
NC_000913	3091240	3091245		0.192268
NC_000913	3091245	3091250		0.229499
NC_000913	3091250	3091255		0.257620
NC_000913	3091255	3091260		0.784203
NC_000913	3091260	3091265		0.554505
NC_000913	3091265	3091270		0.601073
NC_000913	3091270	3091275		0.424241
NC_000913	3091275	3091280		0.390582
NC_000913	3091280	3091285		0.339759
NC_000913	3091285	3091290		0.225688
NC_000913	3091290	3091295		0.189894
NC_000913	3091295	3091300		0.262416
NC_000913	3091300	3091305		0.304841
NC_000913	3091305	3091310		0.290566
NC_000913	3091310	3091315		0.256330
NC_000913	3091315	3091320		0.235253
NC_000913	3091320	3091325		0.323111
NC_000913	3091325	3091330		0.206952
NC_000913	3091330	3091335		0.177040
NC_000913	3091335	3091340		0.197845
NC_000913	3091340	3091345		0.170628
NC_000913	3091345	3091350		0.206754
NC_000913	3091350	3091355		0.291227
NC_000913	3091355	3091360		0.314980
NC_000913	3091360	3091365		0.328684
NC_000913	3091365	3091370		0.335147
NC_000913	3091370	3091375		0.686642
NC_000913	3091375	3091380		0.624213
NC_000913	3091380	3091385		0.636965
NC_000913	3091385	3091390		0.545951
NC_000913	3091390	3091395		0.506767
NC_000913	3091395	3091400		0.505890
NC_000913	3091400	3091405		0.510708
NC_000913	3091405	3091410		0.470045
NC_000913	3091410	3091415		0.414138
NC_000913	3091415	3091420		0.525287
NC_000913	3091420	3091425		0.405038
NC_000913	3091425	3091430		0.230503
NC_000913	3091430	3091435		0.165787
NC_000913	3091435	3091440		0.075392
NC_000913	3091440	3091445		0.074239
NC_000913	3091445	3091450		0.037545
NC_000913	3091450	3091455		0.023332
NC_000913	3091455	3091460		0.020455
NC_000913	3091460	3091465		0.015086
NC_000913	3091465	3091470		0.016856
NC_000913	3091470	3091475		0.016818
NC_000913	3091475	3091480		0.015629
NC_000913	3091480	3091485		0.017808
NC_000913	3091485	3091490		0.017364
NC_000913	3091490	3091495		0.021169
NC_000913	3091495	3091500		0.031067
NC_000913	3091500	3091505		0.026900
NC_000913	3091505	3091510		0.068700
NC_000913	3091510	3091515		0.101106
NC_000913	3091515	3091520		0.125097
NC_000913	3091520	3091525		0.140816
NC_000913	3091525	3091530		0.121413
NC_000913	3091530	3091535		0.154815
NC_000913	3091535	3091540		0.247785
NC_000913	3091540	3091545		0.402837
NC_000913	3091545	3091550		0.534553
NC_000913	3091550	3091555		0.639758
NC_000913	3091555	3091560		0.723581
NC_000913	3091560	3091565		0.712291
NC_000913	3091565	3091570		0.773845
NC_000913	3091570	3091575		0.827467
NC_000913	3091575	3091580		0.787879
NC_000913	3091580	3091585		0.783408
NC_000913	3091585	3091590		0.710132
NC_000913	3091590	3091595		0.627749
NC_000913	3091595	3091600		0.642740
NC_000913	3091600	3091605		0.599477
NC_000913	3091605	3091610		0.623422
NC_000913	3091610	3091615		0.678406
NC_000913	3091615	3091620		0.671266
NC_000913	3091620	3091625		0.698612
NC_000913	3091625	3091630		1.161919
NC_000913	3091630	3091635		0.995425
NC_000913	3091635	3091640		0.937728
NC_000913	3091640	3091645		0.864177
NC_000913	3091645	3091650		1.007986
NC_000913	3091650	3091655		0.970284
NC_000913	3091655	3091660		0.975586
NC_000913	3091660	3091665		0.985040
NC_000913	3091665	3091670		1.176429
NC_000913	3091670	3091675		1.221656
NC_000913	3091675	3091680		0.755655
NC_000913	3091680	3091685		0.485382
NC_000913	3091685	3091690		0.395365
NC_000913	3091690	3091695		0.224313
NC_000913	3091695	3091700		0.149806
NC_000913	3091700	3091705		0.144769
NC_000913	3091705	3091710		0.150415
NC_000913	3091710	3091715		0.184932
NC_000913	3091715	3091720		0.201946
NC_000913	3091720	3091725		0.190630
NC_000913	3091725	3091730		0.234973
NC_000913	3091730	3091735		0.370108
NC_000913	3091735	3091740		0.719115
NC_000913	3091740	3091745		0.756269
NC_000913	3091745	3091750		0.786520
NC_000913	3091750	3091755		0.817896
NC_000913	3091755	3091760		0.882103
NC_000913	3091760	3091765		1.075298
NC_000913	3091765	3091770		1.559525
NC_000913	3091770	3091775		1.582313
NC_000913	3091775	3091780		1.235711
NC_000913	3091780	3091785		1.629304
NC_000913	3091785	3091790		1.788276
NC_000913	3091790	3091795		1.857370
NC_000913	3091795	3091800		1.764448
NC_000913	3091800	3091805		1.616284
NC_000913	3091805	3091810		1.162254
NC_000913	3091810	3091815		1.071050
NC_000913	3091815	3091820		0.750618
NC_000913	3091820	3091825		0.750626
NC_000913	3091825	3091830		0.786362
NC_000913	3091830	3091835		0.633416
NC_000913	3091835	3091840		0.677260
NC_000913	3091840	3091845		0.825215
NC_000913	3091845	3091850		0.912052
NC_000913	3091850	3091855		0.798435
NC_000913	3091855	3091860		0.852500
NC_000913	3091860	3091865		0.702752
NC_000913	3091865	3091870		0.781220
NC_000913	3091870	3091875		0.835097
NC_000913	3091875	3091880		0.848953
NC_000913	3091880	3091885		0.530397
NC_000913	3091885	3091890		0.161692
NC_000913	3091890	3091895		0.129987
NC_000913	3091895	3091900		0.132023
NC_000913	3091900	3091905		0.126587
NC_000913	3091905	3091910		0.124505
NC_000913	3091910	3091915		0.171996
NC_000913	3091915	3091920		0.227537
NC_000913	3091920	3091925		0.404998
NC_000913	3091925	3091930		0.474011
NC_000913	3091930	3091935		0.426202
NC_000913	3091935	3091940		0.356774
NC_000913	3091940	3091945		0.365943
NC_000913	3091945	3091950		0.285477
NC_000913	3091950	3091955		0.218709
NC_000913	3091955	3091960		0.175781
NC_000913	3091960	3091965		0.177734
NC_000913	3091965	3091970		0.188593
NC_000913	3091970	3091975		0.197776
NC_000913	3091975	3091980		0.267184
NC_000913	3091980	3091985		0.412984
NC_000913	3091985	3091990		0.899196
NC_000913	3091990	3091995		1.243650
NC_000913	3091995	3092000		1.334405
NC_000913	3092000	3092005		1.130274
NC_000913	3092005	3092010		1.105548
NC_000913	3092010	3092015		0.544734
NC_000913	3092015	3092020		0.300176
NC_000913	3092020	3092025		0.137328
NC_000913	3092025	3092030		0.105217
NC_000913	3092030	3092035		0.096368
NC_000913	3092035	3092040		0.092921
NC_000913	3092040	3092045		0.060332
NC_000913	3092045	3092050		0.066719
NC_000913	3092050	3092055		0.216933
NC_000913	3092055	3092060		0.234263
NC_000913	3092060	3092065		0.308449
NC_000913	3092065	3092070		0.235183
NC_000913	3092070	3092075		0.198139
NC_000913	3092075	3092080		0.155101
NC_000913	3092080	3092085		0.132290
NC_000913	3092085	3092090		0.146743
NC_000913	3092090	3092095		0.131299
NC_000913	3092095	3092100		0.092887
NC_000913	3092100	3092105		0.094848
NC_000913	3092105	3092110		0.108158
NC_000913	3092110	3092115		0.125120
NC_000913	3092115	3092120		0.192656
NC_000913	3092120	3092125		0.295847
NC_000913	3092125	3092130		0.352445
NC_000913	3092130	3092135		0.435869
NC_000913	3092135	3092140		0.544193
NC_000913	3092140	3092145		0.477453
NC_000913	3092145	3092150		0.459624
NC_000913	3092150	3092155		0.522070
NC_000913	3092155	3092160		0.544349
NC_000913	3092160	3092165		0.707921
NC_000913	3092165	3092170		0.803226
NC_000913	3092170	3092175		0.682638
NC_000913	3092175	3092180		0.676650
NC_000913	3092180	3092185		0.831145
NC_000913	3092185	3092190		0.839037
NC_000913	3092190	3092195		0.848393
NC_000913	3092195	3092200		0.730757
NC_000913	3092200	3092205		0.447933
NC_000913	3092205	3092210		0.395685
NC_000913	3092210	3092215		0.463564
NC_000913	3092215	3092220		0.337884
NC_000913	3092220	3092225		0.073834
NC_000913	3092225	3092230		0.074307
NC_000913	3092230	3092235		0.082295
NC_000913	3092235	3092240		0.078030
NC_000913	3092240	3092245		0.094086
NC_000913	3092245	3092250		0.149560
NC_000913	3092250	3092255		0.308038
NC_000913	3092255	3092260		0.398860
NC_000913	3092260	3092265		0.408159
NC_000913	3092265	3092270		0.469053
NC_000913	3092270	3092275		0.516869
NC_000913	3092275	3092280		0.517375
NC_000913	3092280	3092285		0.422947
NC_000913	3092285	3092290		0.313029
NC_000913	3092290	3092295		0.267739
NC_000913	3092295	3092300		0.366072
NC_000913	3092300	3092305		0.362109
NC_000913	3092305	3092310		0.423806
NC_000913	3092310	3092315		0.255509
NC_000913	3092315	3092320		0.268695
NC_000913	3092320	3092325		0.256030
NC_000913	3092325	3092330		0.261020
NC_000913	3092330	3092335		0.278684
NC_000913	3092335	3092340		0.231128
NC_000913	3092340	3092345		0.199170
NC_000913	3092345	3092350		0.270515
NC_000913	3092350	3092355		0.218467
NC_000913	3092355	3092360		0.147421
NC_000913	3092360	3092365		0.111607
NC_000913	3092365	3092370		0.107640
NC_000913	3092370	3092375		0.098418
NC_000913	3092375	3092380		0.074944
NC_000913	3092380	3092385		0.077599
NC_000913	3092385	3092390		0.124219
NC_000913	3092390	3092395		0.131209
NC_000913	3092395	3092400		0.233491
NC_000913	3092400	3092405		0.189092
NC_000913	3092405	3092410		0.311228
NC_000913	3092410	3092415		0.411794
NC_000913	3092415	3092420		0.365017
NC_000913	3092420	3092425		0.424177
NC_000913	3092425	3092430		0.574909
NC_000913	3092430	3092435		0.207971
NC_000913	3092435	3092440		0.187704
NC_000913	3092440	3092445		0.170664
NC_000913	3092445	3092450		0.178636
NC_000913	3092450	3092455		0.137979
NC_000913	3092455	3092460		0.110582
NC_000913	3092460	3092465		0.131031
NC_000913	3092465	3092470		0.155165
NC_000913	3092470	3092475		0.162325
NC_000913	3092475	3092480		0.167303
NC_000913	3092480	3092485		0.183253
NC_000913	3092485	3092490		0.239636
NC_000913	3092490	3092495		0.176915
NC_000913	3092495	3092500		0.170096
NC_000913	3092500	3092505		0.177165
NC_000913	3092505	3092510		0.143742
NC_000913	3092510	3092515		0.141265
NC_000913	3092515	3092520		0.117121
NC_000913	3092520	3092525		0.219605
NC_000913	3092525	3092530		0.200952
NC_000913	3092530	3092535		0.285652
NC_000913	3092535	3092540		0.322807
NC_000913	3092540	3092545		0.415126
NC_000913	3092545	3092550		0.392649
NC_000913	3092550	3092555		0.389781
NC_000913	3092555	3092560		0.470947
NC_000913	3092560	3092565		0.371942
NC_000913	3092565	3092570		0.342374
NC_000913	3092570	3092575		0.227703
NC_000913	3092575	3092580		0.139321
NC_000913	3092580	3092585		0.152427
NC_000913	3092585	3092590		0.073417
NC_000913	3092590	3092595		0.077527
NC_000913	3092595	3092600		0.103350
NC_000913	3092600	3092605		0.069916
NC_000913	3092605	3092610		0.073442
NC_000913	3092610	3092615		0.125318
NC_000913	3092615	3092620		0.123913
NC_000913	3092620	3092625		0.141627
NC_000913	3092625	3092630		0.179403
NC_000913	3092630	3092635		0.273703
NC_000913	3092635	3092640		0.147368
NC_000913	3092640	3092645		0.095987
NC_000913	3092645	3092650		0.119409
NC_000913	3092650	3092655		0.035996
NC_000913	3092655	3092660		0.036258
NC_000913	3092660	3092665		0.053065
NC_000913	3092665	3092670		0.068473
NC_000913	3092670	3092675		0.031880
NC_000913	3092675	3092680		0.021635
NC_000913	3092680	3092685		0.023313
NC_000913	3092685	3092690		0.039954
NC_000913	3092690	3092695		0.035232
NC_000913	3092695	3092700		0.008648
NC_000913	3092700	3092705		0.057752
NC_000913	3092705	3092710		0.069645
NC_000913	3092710	3092715		0.087376
NC_000913	3092715	3092720		0.169340
NC_000913	3092720	3092725		0.170954
NC_000913	3092725	3092730		0.224904
NC_000913	3092730	3092735		0.234953
NC_000913	3092735	3092740		0.249862
NC_000913	3092740	3092745		0.290802
NC_000913	3092745	3092750		0.701052
NC_000913	3092750	3092755		0.615725
NC_000913	3092755	3092760		0.749491
NC_000913	3092760	3092765		0.367411
NC_000913	3092765	3092770		0.323531
NC_000913	3092770	3092775		0.365674
NC_000913	3092775	3092780		0.385690
NC_000913	3092780	3092785		0.366887
NC_000913	3092785	3092790		0.324609
NC_000913	3092790	3092795		0.386039
NC_000913	3092795	3092800		0.435411
NC_000913	3092800	3092805		0.350852
NC_000913	3092805	3092810		0.175707
NC_000913	3092810	3092815		0.161588
NC_000913	3092815	3092820		0.144086
NC_000913	3092820	3092825		0.171976
NC_000913	3092825	3092830		0.236970
NC_000913	3092830	3092835		0.217887
NC_000913	3092835	3092840		0.334826
NC_000913	3092840	3092845		0.415212
NC_000913	3092845	3092850		0.577408
NC_000913	3092850	3092855		0.394313
NC_000913	3092855	3092860		0.400591
NC_000913	3092860	3092865		0.263673
NC_000913	3092865	3092870		0.184828
NC_000913	3092870	3092875		0.081001
NC_000913	3092875	3092880		0.060398
NC_000913	3092880	3092885		0.052329
NC_000913	3092885	3092890		0.026420
NC_000913	3092890	3092895		0.019157
NC_000913	3092895	3092900		0.024882
NC_000913	3092900	3092905		0.020791
NC_000913	3092905	3092910		0.025794
NC_000913	3092910	3092915		0.028939
NC_000913	3092915	3092920		0.025559
NC_000913	3092920	3092925		0.017334
NC_000913	3092925	3092930		0.023717
NC_000913	3092930	3092935		0.020696
NC_000913	3092935	3092940		0.078084
NC_000913	3092940	3092945		0.113268
NC_000913	3092945	3092950		0.110750
NC_000913	3092950	3092955		0.107697
NC_000913	3092955	3092960		0.125959
NC_000913	3092960	3092965		0.216900
NC_000913	3092965	3092970		0.118471
NC_000913	3092970	3092975		0.106759
NC_000913	3092975	3092980		0.095879
NC_000913	3092980	3092985		0.075802
NC_000913	3092985	3092990		0.061975
NC_000913	3092990	3092995		0.062990
NC_000913	3092995	3093000		0.068876
NC_000913	3093000	3093005		0.075405
NC_000913	3093005	3093010		0.078223
NC_000913	3093010	3093015		0.087399
NC_000913	3093015	3093020		0.110930
NC_000913	3093020	3093025		0.129552
NC_000913	3093025	3093030		0.274429
NC_000913	3093030	3093035		0.300435
NC_000913	3093035	3093040		0.377985
NC_000913	3093040	3093045		0.506654
NC_000913	3093045	3093050		0.713559
NC_000913	3093050	3093055		0.617689
NC_000913	3093055	3093060		0.639486
NC_000913	3093060	3093065		0.579297
NC_000913	3093065	3093070		0.577475
NC_000913	3093070	3093075		0.577039
NC_000913	3093075	3093080		0.383856
NC_000913	3093080	3093085		0.266546
NC_000913	3093085	3093090		0.190454
NC_000913	3093090	3093095		0.088080
NC_000913	3093095	3093100		0.092291
NC_000913	3093100	3093105		0.056012
NC_000913	3093105	3093110		0.059640
NC_000913	3093110	3093115		0.057633
NC_000913	3093115	3093120		0.061533
NC_000913	3093120	3093125		0.063649
NC_000913	3093125	3093130		0.097768
NC_000913	3093130	3093135		0.516942
NC_000913	3093135	3093140		0.551579
NC_000913	3093140	3093145		0.369479
NC_000913	3093145	3093150		0.208690
NC_000913	3093150	3093155		0.145787
NC_000913	3093155	3093160		0.084394
NC_000913	3093160	3093165		0.076537
NC_000913	3093165	3093170		0.081552
NC_000913	3093170	3093175		0.083569
NC_000913	3093175	3093180		0.231984
NC_000913	3093180	3093185		0.188115
NC_000913	3093185	3093190		0.248435
NC_000913	3093190	3093195		0.387999
NC_000913	3093195	3093200		0.486463
NC_000913	3093200	3093205		0.305536
NC_000913	3093205	3093210		0.288117
NC_000913	3093210	3093215		0.318283
NC_000913	3093215	3093220		0.360342
NC_000913	3093220	3093225		0.378179
NC_000913	3093225	3093230		0.474169
NC_000913	3093230	3093235		0.578995
NC_000913	3093235	3093240		0.653807
NC_000913	3093240	3093245		0.490967
NC_000913	3093245	3093250		0.432172
NC_000913	3093250	3093255		0.155330
NC_000913	3093255	3093260		0.039521
NC_000913	3093260	3093265		0.039003
NC_000913	3093265	3093270		0.035041
NC_000913	3093270	3093275		0.035978
NC_000913	3093275	3093280		0.024742
NC_000913	3093280	3093285		0.025976
NC_000913	3093285	3093290		0.032887
NC_000913	3093290	3093295		0.162131
NC_000913	3093295	3093300		0.130536
NC_000913	3093300	3093305		0.136237
NC_000913	3093305	3093310		0.205867
NC_000913	3093310	3093315		0.211897
NC_000913	3093315	3093320		0.221717
NC_000913	3093320	3093325		0.194127
NC_000913	3093325	3093330		0.256089
NC_000913	3093330	3093335		0.227909
NC_000913	3093335	3093340		0.262614
NC_000913	3093340	3093345		0.292544
NC_000913	3093345	3093350		0.365284
NC_000913	3093350	3093355		0.351009
NC_000913	3093355	3093360		0.125450
NC_000913	3093360	3093365		0.108568
NC_000913	3093365	3093370		0.075318
NC_000913	3093370	3093375		0.005061
NC_000913	3093375	3093380		0.003550
NC_000913	3093380	3093385		0.002720
NC_000913	3093385	3093390		0.003295
NC_000913	3093390	3093395		0.002958
NC_000913	3093395	3093400		0.006251
NC_000913	3093400	3093405		0.060658
NC_000913	3093405	3093410		0.150989
NC_000913	3093410	3093415		0.286980
NC_000913	3093415	3093420		0.235027
NC_000913	3093420	3093425		0.292997
NC_000913	3093425	3093430		0.022584
NC_000913	3093430	3093435		0.021871
NC_000913	3093435	3093440		0.021788
NC_000913	3093440	3093445		0.020347
NC_000913	3093445	3093450		0.028032
NC_000913	3093450	3093455		0.041596
NC_000913	3093455	3093460		0.133527
NC_000913	3093460	3093465		0.174990
NC_000913	3093465	3093470		0.309289
NC_000913	3093470	3093475		0.220428
NC_000913	3093475	3093480		0.158656
NC_000913	3093480	3093485		0.174465
NC_000913	3093485	3093490		0.178577
NC_000913	3093490	3093495		0.185380
NC_000913	3093495	3093500		0.166178
NC_000913	3093500	3093505		0.430056
NC_000913	3093505	3093510		0.412746
NC_000913	3093510	3093515		0.435036
NC_000913	3093515	3093520		0.444457
NC_000913	3093520	3093525		0.412915
NC_000913	3093525	3093530		0.393023
NC_000913	3093530	3093535		0.309363
NC_000913	3093535	3093540		0.338333
NC_000913	3093540	3093545		0.317630
NC_000913	3093545	3093550		0.383802
NC_000913	3093550	3093555		0.431065
NC_000913	3093555	3093560		0.392976
NC_000913	3093560	3093565		0.371670
NC_000913	3093565	3093570		0.448138
NC_000913	3093570	3093575		0.297884
NC_000913	3093575	3093580		0.268046
NC_000913	3093580	3093585		0.281647
NC_000913	3093585	3093590		0.380270
NC_000913	3093590	3093595		0.432353
NC_000913	3093595	3093600		0.346346
NC_000913	3093600	3093605		0.382962
NC_000913	3093605	3093610		0.402819
NC_000913	3093610	3093615		0.440662
NC_000913	3093615	3093620		0.446731
NC_000913	3093620	3093625		0.435478
NC_000913	3093625	3093630		0.319846
NC_000913	3093630	3093635		0.367565
NC_000913	3093635	3093640		0.241412
NC_000913	3093640	3093645		0.241654
NC_000913	3093645	3093650		0.060913
NC_000913	3093650	3093655		0.032618
NC_000913	3093655	3093660		0.030123
NC_000913	3093660	3093665		0.022839
NC_000913	3093665	3093670		0.020224
NC_000913	3093670	3093675		0.024048
NC_000913	3093675	3093680		0.031122
NC_000913	3093680	3093685		0.087959
NC_000913	3093685	3093690		0.082512
NC_000913	3093690	3093695		0.203624
NC_000913	3093695	3093700		0.110305
NC_000913	3093700	3093705		0.092858
NC_000913	3093705	3093710		0.099251
NC_000913	3093710	3093715		0.064313
NC_000913	3093715	3093720		0.031379
NC_000913	3093720	3093725		0.039526
NC_000913	3093725	3093730		0.047497
NC_000913	3093730	3093735		0.052333
NC_000913	3093735	3093740		0.047851
NC_000913	3093740	3093745		0.070967
NC_000913	3093745	3093750		0.134783
NC_000913	3093750	3093755		0.160082
NC_000913	3093755	3093760		0.177155
NC_000913	3093760	3093765		0.238872
NC_000913	3093765	3093770		0.167818
NC_000913	3093770	3093775		0.263459
NC_000913	3093775	3093780		0.195615
NC_000913	3093780	3093785		0.205531
NC_000913	3093785	3093790		0.137443
NC_000913	3093790	3093795		0.149068
NC_000913	3093795	3093800		0.120534
NC_000913	3093800	3093805		0.141803
NC_000913	3093805	3093810		0.147653
NC_000913	3093810	3093815		0.196794
NC_000913	3093815	3093820		0.219634
NC_000913	3093820	3093825		0.335017
NC_000913	3093825	3093830		0.516003
NC_000913	3093830	3093835		0.404569
NC_000913	3093835	3093840		0.493376
NC_000913	3093840	3093845		0.348614
NC_000913	3093845	3093850		0.374747
NC_000913	3093850	3093855		0.469546
NC_000913	3093855	3093860		0.434697
NC_000913	3093860	3093865		0.385300
NC_000913	3093865	3093870		0.468270
NC_000913	3093870	3093875		0.533504
NC_000913	3093875	3093880		0.560267
NC_000913	3093880	3093885		0.741466
NC_000913	3093885	3093890		0.569327
NC_000913	3093890	3093895		0.415637
NC_000913	3093895	3093900		0.519001
NC_000913	3093900	3093905		0.370685
NC_000913	3093905	3093910		0.276975
NC_000913	3093910	3093915		0.267592
NC_000913	3093915	3093920		0.361325
NC_000913	3093920	3093925		0.302285
NC_000913	3093925	3093930		0.281314
NC_000913	3093930	3093935		0.317603
NC_000913	3093935	3093940		0.311340
NC_000913	3093940	3093945		0.357639
NC_000913	3093945	3093950		0.376682
NC_000913	3093950	3093955		0.414544
NC_000913	3093955	3093960		0.477554
NC_000913	3093960	3093965		0.525714
NC_000913	3093965	3093970		1.289333
NC_000913	3093970	3093975		1.434496
NC_000913	3093975	3093980		1.295027
NC_000913	3093980	3093985		1.524007
NC_000913	3093985	3093990		1.039556
NC_000913	3093990	3093995		0.662015
NC_000913	3093995	3094000		0.640196
NC_000913	3094000	3094005		0.649848
NC_000913	3094005	3094010		0.573231
NC_000913	3094010	3094015		0.588631
NC_000913	3094015	3094020		0.628350
NC_000913	3094020	3094025		0.574267
NC_000913	3094025	3094030		1.172302
NC_000913	3094030	3094035		1.091438
NC_000913	3094035	3094040		1.085032
NC_000913	3094040	3094045		1.032744
NC_000913	3094045	3094050		1.044916
NC_000913	3094050	3094055		0.862428
NC_000913	3094055	3094060		1.152685
NC_000913	3094060	3094065		0.823890
NC_000913	3094065	3094070		0.717516
NC_000913	3094070	3094075		0.624247
NC_000913	3094075	3094080		0.186905
NC_000913	3094080	3094085		0.203094
NC_000913	3094085	3094090		0.199372
NC_000913	3094090	3094095		0.147906
NC_000913	3094095	3094100		0.105682
NC_000913	3094100	3094105		0.048569
NC_000913	3094105	3094110		0.029002
NC_000913	3094110	3094115		0.029528
NC_000913	3094115	3094120		0.033352
NC_000913	3094120	3094125		0.032761
NC_000913	3094125	3094130		0.036441
NC_000913	3094130	3094135		0.193989
NC_000913	3094135	3094140		0.146760
NC_000913	3094140	3094145		0.207049
NC_000913	3094145	3094150		0.312777
NC_000913	3094150	3094155		0.499399
NC_000913	3094155	3094160		0.436270
NC_000913	3094160	3094165		0.460378
NC_000913	3094165	3094170		0.493173
NC_000913	3094170	3094175		0.516649
NC_000913	3094175	3094180		1.218346
NC_000913	3094180	3094185		0.265526
NC_000913	3094185	3094190		0.260812
NC_000913	3094190	3094195		0.276470
NC_000913	3094195	3094200		0.339657
NC_000913	3094200	3094205		0.325460
NC_000913	3094205	3094210		0.254422
NC_000913	3094210	3094215		0.534417
NC_000913	3094215	3094220		0.316398
NC_000913	3094220	3094225		0.280116
NC_000913	3094225	3094230		0.263690
NC_000913	3094230	3094235		0.243458
NC_000913	3094235	3094240		0.313195
NC_000913	3094240	3094245		0.340719
NC_000913	3094245	3094250		0.059075
NC_000913	3094250	3094255		0.075088
NC_000913	3094255	3094260		0.072339
NC_000913	3094260	3094265		0.059386
NC_000913	3094265	3094270		0.062279
NC_000913	3094270	3094275		0.077441
NC_000913	3094275	3094280		0.257715
NC_000913	3094280	3094285		0.211386
NC_000913	3094285	3094290		0.223732
NC_000913	3094290	3094295		0.283693
NC_000913	3094295	3094300		0.135780
NC_000913	3094300	3094305		0.107865
NC_000913	3094305	3094310		0.125819
NC_000913	3094310	3094315		0.151586
NC_000913	3094315	3094320		0.177977
NC_000913	3094320	3094325		0.152480
NC_000913	3094325	3094330		0.163803
NC_000913	3094330	3094335		0.180761
NC_000913	3094335	3094340		0.199511
NC_000913	3094340	3094345		0.157981
NC_000913	3094345	3094350		0.170951
NC_000913	3094350	3094355		0.195135
NC_000913	3094355	3094360		0.202525
NC_000913	3094360	3094365		0.287827
NC_000913	3094365	3094370		0.461743
NC_000913	3094370	3094375		0.263949
NC_000913	3094375	3094380		0.207034
NC_000913	3094380	3094385		0.176183
NC_000913	3094385	3094390		0.132996
NC_000913	3094390	3094395		0.119082
NC_000913	3094395	3094400		0.144380
NC_000913	3094400	3094405		0.171904
NC_000913	3094405	3094410		0.391432
NC_000913	3094410	3094415		0.852916
NC_000913	3094415	3094420		0.704877
NC_000913	3094420	3094425		0.620305
NC_000913	3094425	3094430		0.388902
NC_000913	3094430	3094435		0.244651
NC_000913	3094435	3094440		0.218921
NC_000913	3094440	3094445		0.207968
NC_000913	3094445	3094450		0.256828
NC_000913	3094450	3094455		0.193921
NC_000913	3094455	3094460		0.178552
NC_000913	3094460	3094465		0.282008
NC_000913	3094465	3094470		0.356017
NC_000913	3094470	3094475		0.394127
NC_000913	3094475	3094480		0.418207
NC_000913	3094480	3094485		0.446966
NC_000913	3094485	3094490		0.463220
NC_000913	3094490	3094495		0.423662
NC_000913	3094495	3094500		0.701761
NC_000913	3094500	3094505		0.292688
NC_000913	3094505	3094510		0.282636
NC_000913	3094510	3094515		0.216923
NC_000913	3094515	3094520		0.209104
NC_000913	3094520	3094525		0.223856
NC_000913	3094525	3094530		0.175021
NC_000913	3094530	3094535		0.242399
NC_000913	3094535	3094540		0.396045
NC_000913	3094540	3094545		0.473270
NC_000913	3094545	3094550		0.672158
NC_000913	3094550	3094555		0.821392
NC_000913	3094555	3094560		0.839550
NC_000913	3094560	3094565		0.672893
NC_000913	3094565	3094570		0.644244
NC_000913	3094570	3094575		0.617611
NC_000913	3094575	3094580		0.632081
NC_000913	3094580	3094585		0.530355
NC_000913	3094585	3094590		0.594225
NC_000913	3094590	3094595		0.610804
NC_000913	3094595	3094600		0.739698
NC_000913	3094600	3094605		0.949718
NC_000913	3094605	3094610		0.571530
NC_000913	3094610	3094615		0.429580
NC_000913	3094615	3094620		0.314381
NC_000913	3094620	3094625		0.367941
NC_000913	3094625	3094630		0.671401
NC_000913	3094630	3094635		0.598507
NC_000913	3094635	3094640		0.629038
NC_000913	3094640	3094645		0.850912
NC_000913	3094645	3094650		0.785483
NC_000913	3094650	3094655		0.343775
NC_000913	3094655	3094660		0.142763
NC_000913	3094660	3094665		0.111049
NC_000913	3094665	3094670		0.074612
NC_000913	3094670	3094675		0.070286
NC_000913	3094675	3094680		0.103174
NC_000913	3094680	3094685		0.154624
NC_000913	3094685	3094690		0.140956
NC_000913	3094690	3094695		0.144584
NC_000913	3094695	3094700		0.164993
NC_000913	3094700	3094705		0.158776
NC_000913	3094705	3094710		0.179871
NC_000913	3094710	3094715		0.167771
NC_000913	3094715	3094720		0.219074
NC_000913	3094720	3094725		0.264284
NC_000913	3094725	3094730		0.350322
NC_000913	3094730	3094735		0.369000
NC_000913	3094735	3094740		0.501979
NC_000913	3094740	3094745		0.345339
NC_000913	3094745	3094750		0.568435
NC_000913	3094750	3094755		0.434176
NC_000913	3094755	3094760		0.272140
NC_000913	3094760	3094765		0.201372
NC_000913	3094765	3094770		0.208451
NC_000913	3094770	3094775		0.098420
NC_000913	3094775	3094780		0.066579
NC_000913	3094780	3094785		0.074110
NC_000913	3094785	3094790		0.078767
NC_000913	3094790	3094795		0.057952
NC_000913	3094795	3094800		0.129146
NC_000913	3094800	3094805		0.223345
NC_000913	3094805	3094810		0.253976
NC_000913	3094810	3094815		0.262495
NC_000913	3094815	3094820		0.267358
NC_000913	3094820	3094825		0.205759
NC_000913	3094825	3094830		0.178684
NC_000913	3094830	3094835		0.172385
NC_000913	3094835	3094840		0.178676
NC_000913	3094840	3094845		0.220517
NC_000913	3094845	3094850		0.202395
NC_000913	3094850	3094855		0.217822
NC_000913	3094855	3094860		0.105306
NC_000913	3094860	3094865		0.082293
NC_000913	3094865	3094870		0.093271
NC_000913	3094870	3094875		0.121304
NC_000913	3094875	3094880		0.140372
NC_000913	3094880	3094885		0.191942
NC_000913	3094885	3094890		0.245384
NC_000913	3094890	3094895		0.371321
NC_000913	3094895	3094900		0.497486
NC_000913	3094900	3094905		0.571433
NC_000913	3094905	3094910		0.750321
NC_000913	3094910	3094915		0.846632
NC_000913	3094915	3094920		0.906795
NC_000913	3094920	3094925		0.723293
NC_000913	3094925	3094930		0.534469
NC_000913	3094930	3094935		0.475952
NC_000913	3094935	3094940		0.455942
NC_000913	3094940	3094945		0.561832
NC_000913	3094945	3094950		0.532129
NC_000913	3094950	3094955		0.593890
NC_000913	3094955	3094960		0.580825
NC_000913	3094960	3094965		0.893551
NC_000913	3094965	3094970		0.776071
NC_000913	3094970	3094975		0.779004
NC_000913	3094975	3094980		0.819504
NC_000913	3094980	3094985		0.781515
NC_000913	3094985	3094990		0.660647
NC_000913	3094990	3094995		0.603434
NC_000913	3094995	3095000		0.452562
NC_000913	3095000	3095005		0.385215
NC_000913	3095005	3095010		0.330394
NC_000913	3095010	3095015		0.281705
NC_000913	3095015	3095020		0.286178
NC_000913	3095020	3095025		0.355934
NC_000913	3095025	3095030		0.375200
NC_000913	3095030	3095035		0.457292
NC_000913	3095035	3095040		0.408388
NC_000913	3095040	3095045		0.340276
NC_000913	3095045	3095050		0.283499
NC_000913	3095050	3095055		0.259503
NC_000913	3095055	3095060		0.277317
NC_000913	3095060	3095065		0.317561
NC_000913	3095065	3095070		0.281279
NC_000913	3095070	3095075		0.312845
NC_000913	3095075	3095080		0.332397
NC_000913	3095080	3095085		0.247080
NC_000913	3095085	3095090		0.107903
NC_000913	3095090	3095095		0.106769
NC_000913	3095095	3095100		0.099682
NC_000913	3095100	3095105		0.131963
NC_000913	3095105	3095110		0.112119
NC_000913	3095110	3095115		0.250135
NC_000913	3095115	3095120		0.290590
NC_000913	3095120	3095125		0.367160
NC_000913	3095125	3095130		0.444781
NC_000913	3095130	3095135		0.480152
NC_000913	3095135	3095140		0.480266
NC_000913	3095140	3095145		0.513878
NC_000913	3095145	3095150		0.519300
NC_000913	3095150	3095155		0.534289
NC_000913	3095155	3095160		0.564728
NC_000913	3095160	3095165		0.605022
NC_000913	3095165	3095170		0.600530
NC_000913	3095170	3095175		0.700811
NC_000913	3095175	3095180		0.966488
NC_000913	3095180	3095185		0.987806
NC_000913	3095185	3095190		1.002611
NC_000913	3095190	3095195		1.253627
NC_000913	3095195	3095200		1.263739
NC_000913	3095200	3095205		1.173921
NC_000913	3095205	3095210		0.641577
NC_000913	3095210	3095215		0.434518
NC_000913	3095215	3095220		0.318833
NC_000913	3095220	3095225		0.297672
NC_000913	3095225	3095230		0.266478
NC_000913	3095230	3095235		0.238433
NC_000913	3095235	3095240		0.354090
NC_000913	3095240	3095245		0.276439
NC_000913	3095245	3095250		0.261964
NC_000913	3095250	3095255		0.286418
NC_000913	3095255	3095260		0.358168
NC_000913	3095260	3095265		0.419176
NC_000913	3095265	3095270		0.460928
NC_000913	3095270	3095275		0.534723
NC_000913	3095275	3095280		0.613578
NC_000913	3095280	3095285		0.480846
NC_000913	3095285	3095290		0.475833
NC_000913	3095290	3095295		0.461715
NC_000913	3095295	3095300		0.444078
NC_000913	3095300	3095305		0.416793
NC_000913	3095305	3095310		0.348022
NC_000913	3095310	3095315		0.241455
NC_000913	3095315	3095320		0.263168
NC_000913	3095320	3095325		0.254917
NC_000913	3095325	3095330		0.215665
NC_000913	3095330	3095335		0.113239
NC_000913	3095335	3095340		0.093714
NC_000913	3095340	3095345		0.105550
NC_000913	3095345	3095350		0.113071
NC_000913	3095350	3095355		0.132620
NC_000913	3095355	3095360		0.145182
NC_000913	3095360	3095365		0.137084
NC_000913	3095365	3095370		0.199795
NC_000913	3095370	3095375		0.204562
NC_000913	3095375	3095380		0.216191
NC_000913	3095380	3095385		0.239400
NC_000913	3095385	3095390		0.229599
NC_000913	3095390	3095395		0.323023
NC_000913	3095395	3095400		0.461438
NC_000913	3095400	3095405		0.782177
NC_000913	3095405	3095410		0.655671
NC_000913	3095410	3095415		0.250194
NC_000913	3095415	3095420		0.171561
NC_000913	3095420	3095425		0.145954
NC_000913	3095425	3095430		0.087912
NC_000913	3095430	3095435		0.068785
NC_000913	3095435	3095440		0.095183
NC_000913	3095440	3095445		0.037917
NC_000913	3095445	3095450		0.037831
NC_000913	3095450	3095455		0.047718
NC_000913	3095455	3095460		0.047385
NC_000913	3095460	3095465		0.041653
NC_000913	3095465	3095470		0.079008
NC_000913	3095470	3095475		0.076498
NC_000913	3095475	3095480		0.943256
NC_000913	3095480	3095485		2.255085
NC_000913	3095485	3095490		3.076846
NC_000913	3095490	3095495		1.998713
NC_000913	3095495	3095500		1.600409
NC_000913	3095500	3095505		1.164926
NC_000913	3095505	3095510		1.004289
NC_000913	3095510	3095515		0.720467
NC_000913	3095515	3095520		0.720730
NC_000913	3095520	3095525		0.256299
NC_000913	3095525	3095530		0.182312
NC_000913	3095530	3095535		0.132111
NC_000913	3095535	3095540		0.079597
NC_000913	3095540	3095545		0.086553
NC_000913	3095545	3095550		0.086856
NC_000913	3095550	3095555		0.108499
NC_000913	3095555	3095560		0.142284
NC_000913	3095560	3095565		0.334112
NC_000913	3095565	3095570		0.301734
NC_000913	3095570	3095575		0.455452
NC_000913	3095575	3095580		0.545796
NC_000913	3095580	3095585		0.537543
NC_000913	3095585	3095590		0.568500
NC_000913	3095590	3095595		0.592203
NC_000913	3095595	3095600		1.005725
NC_000913	3095600	3095605		1.065583
NC_000913	3095605	3095610		1.284471
NC_000913	3095610	3095615		1.504471
NC_000913	3095615	3095620		1.769816
NC_000913	3095620	3095625		1.320518
NC_000913	3095625	3095630		1.202242
NC_000913	3095630	3095635		1.170108
NC_000913	3095635	3095640		1.097439
NC_000913	3095640	3095645		1.166503
NC_000913	3095645	3095650		0.992909
NC_000913	3095650	3095655		0.878221
NC_000913	3095655	3095660		0.801318
NC_000913	3095660	3095665		0.864520
NC_000913	3095665	3095670		0.881228
NC_000913	3095670	3095675		0.877169
NC_000913	3095675	3095680		0.735534
NC_000913	3095680	3095685		0.713249
NC_000913	3095685	3095690		0.865501
NC_000913	3095690	3095695		0.558182
NC_000913	3095695	3095700		0.624024
NC_000913	3095700	3095705		0.618814
NC_000913	3095705	3095710		0.508004
NC_000913	3095710	3095715		0.370664
NC_000913	3095715	3095720		0.258484
NC_000913	3095720	3095725		0.109345
NC_000913	3095725	3095730		0.093415
NC_000913	3095730	3095735		0.085325
NC_000913	3095735	3095740		0.078379
NC_000913	3095740	3095745		0.089573
NC_000913	3095745	3095750		0.076003
NC_000913	3095750	3095755		0.137483
NC_000913	3095755	3095760		0.160127
NC_000913	3095760	3095765		0.037333
NC_000913	3095765	3095770		0.045257
NC_000913	3095770	3095775		0.041419
NC_000913	3095775	3095780		0.048219
NC_000913	3095780	3095785		0.044483
NC_000913	3095785	3095790		0.081066
NC_000913	3095790	3095795		0.146566
NC_000913	3095795	3095800		0.242253
NC_000913	3095800	3095805		0.329470
NC_000913	3095805	3095810		1.240802
NC_000913	3095810	3095815		1.148949
NC_000913	3095815	3095820		1.127427
NC_000913	3095820	3095825		0.971841
NC_000913	3095825	3095830		1.039879
NC_000913	3095830	3095835		0.970671
NC_000913	3095835	3095840		1.000532
NC_000913	3095840	3095845		0.992752
NC_000913	3095845	3095850		1.116441
NC_000913	3095850	3095855		1.090779
NC_000913	3095855	3095860		1.306699
NC_000913	3095860	3095865		1.668823
NC_000913	3095865	3095870		2.006833
NC_000913	3095870	3095875		1.945100
NC_000913	3095875	3095880		2.237371
NC_000913	3095880	3095885		1.910542
NC_000913	3095885	3095890		1.354139
NC_000913	3095890	3095895		1.178960
NC_000913	3095895	3095900		1.078145
NC_000913	3095900	3095905		1.007079
NC_000913	3095905	3095910		0.969937
NC_000913	3095910	3095915		0.786396
NC_000913	3095915	3095920		0.783834
NC_000913	3095920	3095925		0.542916
NC_000913	3095925	3095930		0.696551
NC_000913	3095930	3095935		0.605733
NC_000913	3095935	3095940		0.503827
NC_000913	3095940	3095945		0.619170
NC_000913	3095945	3095950		0.413056
NC_000913	3095950	3095955		0.336178
NC_000913	3095955	3095960		0.277354
NC_000913	3095960	3095965		0.272048
NC_000913	3095965	3095970		0.335871
NC_000913	3095970	3095975		0.303969
NC_000913	3095975	3095980		0.292809
NC_000913	3095980	3095985		0.492064
NC_000913	3095985	3095990		0.471419
NC_000913	3095990	3095995		0.506839
NC_000913	3095995	3096000		0.365535
NC_000913	3096000	3096005		0.290289
NC_000913	3096005	3096010		0.062499
NC_000913	3096010	3096015		0.056615
NC_000913	3096015	3096020		0.060207
NC_000913	3096020	3096025		0.062501
NC_000913	3096025	3096030		0.076456
NC_000913	3096030	3096035		0.666193
NC_000913	3096035	3096040		0.702799
NC_000913	3096040	3096045		0.979507
NC_000913	3096045	3096050		0.616688
NC_000913	3096050	3096055		0.488920
NC_000913	3096055	3096060		0.472847
NC_000913	3096060	3096065		0.435141
NC_000913	3096065	3096070		0.287678
NC_000913	3096070	3096075		0.216448
NC_000913	3096075	3096080		0.175746
NC_000913	3096080	3096085		0.148283
NC_000913	3096085	3096090		0.363925
NC_000913	3096090	3096095		0.242592
NC_000913	3096095	3096100		0.170629
NC_000913	3096100	3096105		0.213481
NC_000913	3096105	3096110		0.225165
NC_000913	3096110	3096115		0.244329
NC_000913	3096115	3096120		0.187040
NC_000913	3096120	3096125		0.143210
NC_000913	3096125	3096130		0.061941
NC_000913	3096130	3096135		0.058843
NC_000913	3096135	3096140		0.052311
NC_000913	3096140	3096145		0.056589
NC_000913	3096145	3096150		0.056969
NC_000913	3096150	3096155		0.064277
NC_000913	3096155	3096160		0.129666
NC_000913	3096160	3096165		0.151307
NC_000913	3096165	3096170		0.054282
NC_000913	3096170	3096175		0.042031
NC_000913	3096175	3096180		0.044566
NC_000913	3096180	3096185		0.041127
NC_000913	3096185	3096190		0.048468
NC_000913	3096190	3096195		0.052863
NC_000913	3096195	3096200		0.113215
NC_000913	3096200	3096205		0.288382
NC_000913	3096205	3096210		0.256821
NC_000913	3096210	3096215		0.297985
NC_000913	3096215	3096220		0.093821
NC_000913	3096220	3096225		0.085471
NC_000913	3096225	3096230		0.073667
NC_000913	3096230	3096235		0.061585
NC_000913	3096235	3096240		0.071003
NC_000913	3096240	3096245		0.317938
NC_000913	3096245	3096250		0.342579
NC_000913	3096250	3096255		0.430296
NC_000913	3096255	3096260		0.411221
NC_000913	3096260	3096265		0.676540
NC_000913	3096265	3096270		0.824894
NC_000913	3096270	3096275		1.178066
NC_000913	3096275	3096280		0.754691
NC_000913	3096280	3096285		0.731047
NC_000913	3096285	3096290		0.875982
NC_000913	3096290	3096295		0.890107
NC_000913	3096295	3096300		1.011819
NC_000913	3096300	3096305		1.092304
NC_000913	3096305	3096310		1.232096
NC_000913	3096310	3096315		1.372909
NC_000913	3096315	3096320		1.665939
NC_000913	3096320	3096325		1.645858
NC_000913	3096325	3096330		1.712831
NC_000913	3096330	3096335		1.755443
NC_000913	3096335	3096340		1.696910
NC_000913	3096340	3096345		0.763585
NC_000913	3096345	3096350		0.744862
NC_000913	3096350	3096355		0.444980
NC_000913	3096355	3096360		0.280756
NC_000913	3096360	3096365		0.251080
NC_000913	3096365	3096370		0.245505
NC_000913	3096370	3096375		0.273152
NC_000913	3096375	3096380		0.298100
NC_000913	3096380	3096385		0.469046
NC_000913	3096385	3096390		0.370054
NC_000913	3096390	3096395		0.317342
NC_000913	3096395	3096400		0.261175
NC_000913	3096400	3096405		0.168264
NC_000913	3096405	3096410		0.186772
NC_000913	3096410	3096415		0.152349
NC_000913	3096415	3096420		0.120032
NC_000913	3096420	3096425		0.128460
NC_000913	3096425	3096430		0.124122
NC_000913	3096430	3096435		0.092372
NC_000913	3096435	3096440		0.103871
NC_000913	3096440	3096445		0.112393
NC_000913	3096445	3096450		0.123966
NC_000913	3096450	3096455		0.116521
NC_000913	3096455	3096460		0.142681
NC_000913	3096460	3096465		0.241502
NC_000913	3096465	3096470		0.300432
NC_000913	3096470	3096475		0.418750
NC_000913	3096475	3096480		0.508332
NC_000913	3096480	3096485		0.416034
NC_000913	3096485	3096490		0.386572
NC_000913	3096490	3096495		0.216363
NC_000913	3096495	3096500		0.202553
NC_000913	3096500	3096505		0.160273
NC_000913	3096505	3096510		0.160487
NC_000913	3096510	3096515		0.184636
NC_000913	3096515	3096520		0.238163
NC_000913	3096520	3096525		0.243286
NC_000913	3096525	3096530		0.354069
NC_000913	3096530	3096535		0.324628
NC_000913	3096535	3096540		0.312389
NC_000913	3096540	3096545		0.292428
NC_000913	3096545	3096550		0.215148
NC_000913	3096550	3096555		0.167748
NC_000913	3096555	3096560		0.083946
NC_000913	3096560	3096565		0.147668
NC_000913	3096565	3096570		0.154156
NC_000913	3096570	3096575		0.142528
NC_000913	3096575	3096580		0.147253
NC_000913	3096580	3096585		0.140586
NC_000913	3096585	3096590		0.114936
NC_000913	3096590	3096595		0.032170
NC_000913	3096595	3096600		0.030243
NC_000913	3096600	3096605		0.029483
NC_000913	3096605	3096610		0.031003
NC_000913	3096610	3096615		0.025131
NC_000913	3096615	3096620		0.018659
NC_000913	3096620	3096625		0.019202
NC_000913	3096625	3096630		0.021691
NC_000913	3096630	3096635		0.015321
NC_000913	3096635	3096640		0.011789
NC_000913	3096640	3096645		0.010082
NC_000913	3096645	3096650		0.009410
NC_000913	3096650	3096655		0.011346
NC_000913	3096655	3096660		0.009884
NC_000913	3096660	3096665		0.016075
NC_000913	3096665	3096670		0.026481
NC_000913	3096670	3096675		0.068439
NC_000913	3096675	3096680		0.087230
NC_000913	3096680	3096685		0.114607
NC_000913	3096685	3096690		0.104818
NC_000913	3096690	3096695		0.106648
NC_000913	3096695	3096700		0.113827
NC_000913	3096700	3096705		0.132932
NC_000913	3096705	3096710		0.084429
NC_000913	3096710	3096715		0.084827
NC_000913	3096715	3096720		0.117610
NC_000913	3096720	3096725		0.169619
NC_000913	3096725	3096730		0.146305
NC_000913	3096730	3096735		0.102298
NC_000913	3096735	3096740		0.108828
NC_000913	3096740	3096745		0.144836
NC_000913	3096745	3096750		0.154359
NC_000913	3096750	3096755		0.262841
NC_000913	3096755	3096760		0.267845
NC_000913	3096760	3096765		0.526329
NC_000913	3096765	3096770		0.230241
NC_000913	3096770	3096775		0.211226
NC_000913	3096775	3096780		0.169108
NC_000913	3096780	3096785		0.115075
NC_000913	3096785	3096790		0.096273
NC_000913	3096790	3096795		0.107344
NC_000913	3096795	3096800		0.080723
NC_000913	3096800	3096805		0.076288
NC_000913	3096805	3096810		0.056587
NC_000913	3096810	3096815		0.093375
NC_000913	3096815	3096820		0.081773
NC_000913	3096820	3096825		0.093717
NC_000913	3096825	3096830		0.023137
NC_000913	3096830	3096835		0.020140
NC_000913	3096835	3096840		0.009134
NC_000913	3096840	3096845		0.004929
NC_000913	3096845	3096850		0.006700
NC_000913	3096850	3096855		0.008359
NC_000913	3096855	3096860		0.012237
NC_000913	3096860	3096865		0.012450
NC_000913	3096865	3096870		0.021406
NC_000913	3096870	3096875		0.041308
NC_000913	3096875	3096880		0.175445
NC_000913	3096880	3096885		0.124793
NC_000913	3096885	3096890		0.202308
NC_000913	3096890	3096895		0.222634
NC_000913	3096895	3096900		0.178062
NC_000913	3096900	3096905		0.181472
NC_000913	3096905	3096910		0.164434
NC_000913	3096910	3096915		0.124798
NC_000913	3096915	3096920		0.119015
NC_000913	3096920	3096925		0.107547
NC_000913	3096925	3096930		0.116109
NC_000913	3096930	3096935		0.173534
NC_000913	3096935	3096940		0.146701
NC_000913	3096940	3096945		0.190530
NC_000913	3096945	3096950		0.417519
NC_000913	3096950	3096955		0.554597
NC_000913	3096955	3096960		0.370551
NC_000913	3096960	3096965		0.417145
NC_000913	3096965	3096970		0.290526
NC_000913	3096970	3096975		0.321091
NC_000913	3096975	3096980		0.399007
NC_000913	3096980	3096985		0.346618
NC_000913	3096985	3096990		0.318744
NC_000913	3096990	3096995		0.389313
NC_000913	3096995	3097000		0.229056
NC_000913	3097000	3097005		0.119833
NC_000913	3097005	3097010		0.058932
NC_000913	3097010	3097015		0.035154
NC_000913	3097015	3097020		0.029688
NC_000913	3097020	3097025		0.022675
NC_000913	3097025	3097030		0.012141
NC_000913	3097030	3097035		0.017067
NC_000913	3097035	3097040		0.028688
NC_000913	3097040	3097045		0.034384
NC_000913	3097045	3097050		0.062751
NC_000913	3097050	3097055		0.394651
NC_000913	3097055	3097060		0.520264
NC_000913	3097060	3097065		0.609528
NC_000913	3097065	3097070		0.619097
NC_000913	3097070	3097075		0.436355
NC_000913	3097075	3097080		0.412705
NC_000913	3097080	3097085		0.311153
NC_000913	3097085	3097090		0.206937
NC_000913	3097090	3097095		0.098584
NC_000913	3097095	3097100		0.083451
NC_000913	3097100	3097105		0.064021
NC_000913	3097105	3097110		0.068042
NC_000913	3097110	3097115		0.124713
NC_000913	3097115	3097120		0.082793
NC_000913	3097120	3097125		0.082494
NC_000913	3097125	3097130		0.075226
NC_000913	3097130	3097135		0.073963
NC_000913	3097135	3097140		0.065928
NC_000913	3097140	3097145		0.087771
NC_000913	3097145	3097150		0.471431
NC_000913	3097150	3097155		0.523974
NC_000913	3097155	3097160		0.602061
NC_000913	3097160	3097165		0.309663
NC_000913	3097165	3097170		0.080581
NC_000913	3097170	3097175		0.062355
NC_000913	3097175	3097180		0.060609
NC_000913	3097180	3097185		0.024872
NC_000913	3097185	3097190		0.018570
NC_000913	3097190	3097195		0.021999
NC_000913	3097195	3097200		0.034304
NC_000913	3097200	3097205		0.037612
NC_000913	3097205	3097210		0.044402
NC_000913	3097210	3097215		0.042404
NC_000913	3097215	3097220		0.052287
NC_000913	3097220	3097225		0.113069
NC_000913	3097225	3097230		0.100058
NC_000913	3097230	3097235		0.084501
NC_000913	3097235	3097240		0.071532
NC_000913	3097240	3097245		0.083883
NC_000913	3097245	3097250		0.087414
NC_000913	3097250	3097255		0.117300
NC_000913	3097255	3097260		0.141589
NC_000913	3097260	3097265		0.165092
NC_000913	3097265	3097270		0.309674
NC_000913	3097270	3097275		0.421856
NC_000913	3097275	3097280		0.453512
NC_000913	3097280	3097285		0.415944
NC_000913	3097285	3097290		0.415800
NC_000913	3097290	3097295		0.467410
NC_000913	3097295	3097300		0.362944
NC_000913	3097300	3097305		0.177285
NC_000913	3097305	3097310		0.072719
NC_000913	3097310	3097315		0.054182
NC_000913	3097315	3097320		0.046325
NC_000913	3097320	3097325		0.041104
NC_000913	3097325	3097330		0.037425
NC_000913	3097330	3097335		0.055312
NC_000913	3097335	3097340		0.074592
NC_000913	3097340	3097345		0.126179
NC_000913	3097345	3097350		0.146699
NC_000913	3097350	3097355		0.110653
NC_000913	3097355	3097360		0.111989
NC_000913	3097360	3097365		0.090162
NC_000913	3097365	3097370		0.062686
NC_000913	3097370	3097375		0.061423
NC_000913	3097375	3097380		0.119769
NC_000913	3097380	3097385		0.253216
NC_000913	3097385	3097390		0.324035
NC_000913	3097390	3097395		0.337932
NC_000913	3097395	3097400		0.341222
NC_000913	3097400	3097405		0.272197
NC_000913	3097405	3097410		0.142528
NC_000913	3097410	3097415		0.049865
NC_000913	3097415	3097420		0.035110
NC_000913	3097420	3097425		0.015881
NC_000913	3097425	3097430		0.017216
NC_000913	3097430	3097435		0.019067
NC_000913	3097435	3097440		0.020771
NC_000913	3097440	3097445		0.025929
NC_000913	3097445	3097450		0.028069
NC_000913	3097450	3097455		0.062818
NC_000913	3097455	3097460		0.105131
NC_000913	3097460	3097465		0.082105
NC_000913	3097465	3097470		0.092111
NC_000913	3097470	3097475		0.046419
NC_000913	3097475	3097480		0.040364
NC_000913	3097480	3097485		0.044775
NC_000913	3097485	3097490		0.039752
NC_000913	3097490	3097495		0.032536
NC_000913	3097495	3097500		0.062337
NC_000913	3097500	3097505		0.074213
NC_000913	3097505	3097510		0.052823
NC_000913	3097510	3097515		0.099691
NC_000913	3097515	3097520		0.133971
NC_000913	3097520	3097525		0.141768
NC_000913	3097525	3097530		0.130442
NC_000913	3097530	3097535		0.226539
NC_000913	3097535	3097540		0.187291
NC_000913	3097540	3097545		0.229972
NC_000913	3097545	3097550		0.300988
NC_000913	3097550	3097555		0.148708
NC_000913	3097555	3097560		0.094218
NC_000913	3097560	3097565		0.018405
NC_000913	3097565	3097570		0.009542
NC_000913	3097570	3097575		0.007473
NC_000913	3097575	3097580		0.007540
NC_000913	3097580	3097585		0.004531
NC_000913	3097585	3097590		0.004752
NC_000913	3097590	3097595		0.018122
NC_000913	3097595	3097600		0.023104
NC_000913	3097600	3097605		0.123511
NC_000913	3097605	3097610		0.207919
NC_000913	3097610	3097615		0.180712
NC_000913	3097615	3097620		0.164773
NC_000913	3097620	3097625		0.175373
NC_000913	3097625	3097630		0.153332
NC_000913	3097630	3097635		0.164894
NC_000913	3097635	3097640		0.202769
NC_000913	3097640	3097645		0.175853
NC_000913	3097645	3097650		0.167323
NC_000913	3097650	3097655		0.130431
NC_000913	3097655	3097660		0.129973
NC_000913	3097660	3097665		0.161737
NC_000913	3097665	3097670		0.163974
NC_000913	3097670	3097675		0.123998
NC_000913	3097675	3097680		0.135393
NC_000913	3097680	3097685		0.230616
NC_000913	3097685	3097690		0.207821
NC_000913	3097690	3097695		0.144966
NC_000913	3097695	3097700		0.096479
NC_000913	3097700	3097705		0.027620
NC_000913	3097705	3097710		0.012517
NC_000913	3097710	3097715		0.009252
NC_000913	3097715	3097720		0.013947
NC_000913	3097720	3097725		0.015264
NC_000913	3097725	3097730		0.026423
NC_000913	3097730	3097735		0.040540
NC_000913	3097735	3097740		0.121487
NC_000913	3097740	3097745		0.158021
NC_000913	3097745	3097750		0.221052
NC_000913	3097750	3097755		0.228117
NC_000913	3097755	3097760		0.288097
NC_000913	3097760	3097765		0.386489
NC_000913	3097765	3097770		0.427103
NC_000913	3097770	3097775		0.425537
NC_000913	3097775	3097780		0.428668
NC_000913	3097780	3097785		0.283643
NC_000913	3097785	3097790		0.069292
NC_000913	3097790	3097795		0.045130
NC_000913	3097795	3097800		0.044375
NC_000913	3097800	3097805		0.055604
NC_000913	3097805	3097810		0.055224
NC_000913	3097810	3097815		0.059107
NC_000913	3097815	3097820		0.123314
NC_000913	3097820	3097825		0.172692
NC_000913	3097825	3097830		0.371291
NC_000913	3097830	3097835		0.337548
NC_000913	3097835	3097840		0.412227
NC_000913	3097840	3097845		0.578374
NC_000913	3097845	3097850		0.650892
NC_000913	3097850	3097855		0.635724
NC_000913	3097855	3097860		0.521986
NC_000913	3097860	3097865		0.428565
NC_000913	3097865	3097870		0.364891
NC_000913	3097870	3097875		0.148287
NC_000913	3097875	3097880		0.110244
NC_000913	3097880	3097885		0.038322
NC_000913	3097885	3097890		0.028331
NC_000913	3097890	3097895		0.016015
NC_000913	3097895	3097900		0.015025
NC_000913	3097900	3097905		0.014351
NC_000913	3097905	3097910		0.029726
NC_000913	3097910	3097915		0.052546
NC_000913	3097915	3097920		0.071858
NC_000913	3097920	3097925		0.131085
NC_000913	3097925	3097930		0.553810
NC_000913	3097930	3097935		0.119235
NC_000913	3097935	3097940		0.082424
NC_000913	3097940	3097945		0.089057
NC_000913	3097945	3097950		0.066305
NC_000913	3097950	3097955		0.097485
NC_000913	3097955	3097960		0.083525
NC_000913	3097960	3097965		0.090970
NC_000913	3097965	3097970		0.179790
NC_000913	3097970	3097975		0.199593
NC_000913	3097975	3097980		0.118687
NC_000913	3097980	3097985		0.136713
NC_000913	3097985	3097990		0.117307
NC_000913	3097990	3097995		0.114246
NC_000913	3097995	3098000		0.141849
NC_000913	3098000	3098005		0.136878
NC_000913	3098005	3098010		0.062676
NC_000913	3098010	3098015		0.054815
NC_000913	3098015	3098020		0.055074
NC_000913	3098020	3098025		0.038928
NC_000913	3098025	3098030		0.052905
NC_000913	3098030	3098035		0.070644
NC_000913	3098035	3098040		0.077502
NC_000913	3098040	3098045		0.127792
NC_000913	3098045	3098050		0.195416
NC_000913	3098050	3098055		0.140417
NC_000913	3098055	3098060		0.100885
NC_000913	3098060	3098065		0.099562
NC_000913	3098065	3098070		0.086740
NC_000913	3098070	3098075		0.108119
NC_000913	3098075	3098080		0.127989
NC_000913	3098080	3098085		0.169581
NC_000913	3098085	3098090		0.191977
NC_000913	3098090	3098095		0.371403
NC_000913	3098095	3098100		0.317439
NC_000913	3098100	3098105		0.406682
NC_000913	3098105	3098110		0.447494
NC_000913	3098110	3098115		0.419066
NC_000913	3098115	3098120		0.355331
NC_000913	3098120	3098125		0.350829
NC_000913	3098125	3098130		0.395632
NC_000913	3098130	3098135		0.364200
NC_000913	3098135	3098140		0.360922
NC_000913	3098140	3098145		0.265318
NC_000913	3098145	3098150		0.216942
NC_000913	3098150	3098155		0.144116
NC_000913	3098155	3098160		0.041766
NC_000913	3098160	3098165		0.035600
NC_000913	3098165	3098170		0.038245
NC_000913	3098170	3098175		0.030398
NC_000913	3098175	3098180		0.055533
NC_000913	3098180	3098185		0.101557
NC_000913	3098185	3098190		0.406249
NC_000913	3098190	3098195		0.452531
NC_000913	3098195	3098200		0.701458
NC_000913	3098200	3098205		0.855469
NC_000913	3098205	3098210		0.279763
NC_000913	3098210	3098215		0.100607
NC_000913	3098215	3098220		0.075760
NC_000913	3098220	3098225		0.059335
NC_000913	3098225	3098230		0.048413
NC_000913	3098230	3098235		0.048821
NC_000913	3098235	3098240		0.052768
NC_000913	3098240	3098245		0.062785
NC_000913	3098245	3098250		0.098643
NC_000913	3098250	3098255		0.339670
NC_000913	3098255	3098260		0.897102
NC_000913	3098260	3098265		0.893967
NC_000913	3098265	3098270		0.929500
NC_000913	3098270	3098275		0.720901
NC_000913	3098275	3098280		0.618504
NC_000913	3098280	3098285		0.406060
NC_000913	3098285	3098290		0.295531
NC_000913	3098290	3098295		0.332756
NC_000913	3098295	3098300		0.233693
NC_000913	3098300	3098305		0.240612
NC_000913	3098305	3098310		0.193369
NC_000913	3098310	3098315		0.243737
NC_000913	3098315	3098320		0.516324
NC_000913	3098320	3098325		0.497784
NC_000913	3098325	3098330		0.673530
NC_000913	3098330	3098335		0.585858
NC_000913	3098335	3098340		0.844210
NC_000913	3098340	3098345		0.844727
NC_000913	3098345	3098350		0.665285
NC_000913	3098350	3098355		0.462615
NC_000913	3098355	3098360		0.277803
NC_000913	3098360	3098365		0.251262
NC_000913	3098365	3098370		0.190915
NC_000913	3098370	3098375		0.088779
NC_000913	3098375	3098380		0.111501
NC_000913	3098380	3098385		0.114253
NC_000913	3098385	3098390		0.117837
NC_000913	3098390	3098395		0.131682
NC_000913	3098395	3098400		0.122544
NC_000913	3098400	3098405		0.160697
NC_000913	3098405	3098410		0.198440
NC_000913	3098410	3098415		0.404817
NC_000913	3098415	3098420		0.389390
NC_000913	3098420	3098425		0.383312
NC_000913	3098425	3098430		0.437575
NC_000913	3098430	3098435		0.374993
NC_000913	3098435	3098440		0.377119
NC_000913	3098440	3098445		0.441866
NC_000913	3098445	3098450		0.503178
NC_000913	3098450	3098455		0.577945
NC_000913	3098455	3098460		0.606539
NC_000913	3098460	3098465		0.637350
NC_000913	3098465	3098470		0.717737
NC_000913	3098470	3098475		0.615506
NC_000913	3098475	3098480		0.402818
NC_000913	3098480	3098485		0.397506
NC_000913	3098485	3098490		0.366134
NC_000913	3098490	3098495		0.390060
NC_000913	3098495	3098500		0.310118
NC_000913	3098500	3098505		0.246095
NC_000913	3098505	3098510		0.144644
NC_000913	3098510	3098515		0.127035
NC_000913	3098515	3098520		0.084841
NC_000913	3098520	3098525		0.070140
NC_000913	3098525	3098530		0.069559
NC_000913	3098530	3098535		0.078610
NC_000913	3098535	3098540		0.082672
NC_000913	3098540	3098545		0.074687
NC_000913	3098545	3098550		0.092466
NC_000913	3098550	3098555		0.121209
NC_000913	3098555	3098560		0.148528
NC_000913	3098560	3098565		0.198455
NC_000913	3098565	3098570		0.184127
NC_000913	3098570	3098575		0.158213
NC_000913	3098575	3098580		0.202511
NC_000913	3098580	3098585		0.213024
NC_000913	3098585	3098590		0.149992
NC_000913	3098590	3098595		0.188180
NC_000913	3098595	3098600		0.174676
NC_000913	3098600	3098605		0.164693
NC_000913	3098605	3098610		0.143072
NC_000913	3098610	3098615		0.171442
NC_000913	3098615	3098620		0.154190
NC_000913	3098620	3098625		0.122063
NC_000913	3098625	3098630		0.184033
NC_000913	3098630	3098635		0.170483
NC_000913	3098635	3098640		0.164902
NC_000913	3098640	3098645		0.303487
NC_000913	3098645	3098650		0.336179
NC_000913	3098650	3098655		0.438169
NC_000913	3098655	3098660		0.491787
NC_000913	3098660	3098665		0.547480
NC_000913	3098665	3098670		0.337647
NC_000913	3098670	3098675		0.339266
NC_000913	3098675	3098680		0.668686
NC_000913	3098680	3098685		0.506211
NC_000913	3098685	3098690		0.569837
NC_000913	3098690	3098695		0.574223
NC_000913	3098695	3098700		0.441635
NC_000913	3098700	3098705		0.190928
NC_000913	3098705	3098710		0.184164
NC_000913	3098710	3098715		0.163590
NC_000913	3098715	3098720		0.172128
NC_000913	3098720	3098725		0.167470
NC_000913	3098725	3098730		0.237150
NC_000913	3098730	3098735		0.472389
NC_000913	3098735	3098740		0.366077
NC_000913	3098740	3098745		0.354130
NC_000913	3098745	3098750		0.305125
NC_000913	3098750	3098755		0.255838
NC_000913	3098755	3098760		0.127632
NC_000913	3098760	3098765		0.100548
NC_000913	3098765	3098770		0.083600
NC_000913	3098770	3098775		0.078233
NC_000913	3098775	3098780		0.109964
NC_000913	3098780	3098785		0.101331
NC_000913	3098785	3098790		0.406458
NC_000913	3098790	3098795		0.226916
NC_000913	3098795	3098800		0.213171
NC_000913	3098800	3098805		0.227682
NC_000913	3098805	3098810		0.249260
NC_000913	3098810	3098815		0.144953
NC_000913	3098815	3098820		0.183829
NC_000913	3098820	3098825		0.244218
NC_000913	3098825	3098830		0.210938
NC_000913	3098830	3098835		0.340390
NC_000913	3098835	3098840		0.338457
NC_000913	3098840	3098845		0.260376
NC_000913	3098845	3098850		0.272662
NC_000913	3098850	3098855		0.172517
NC_000913	3098855	3098860		0.174242
NC_000913	3098860	3098865		0.234417
NC_000913	3098865	3098870		0.342515
NC_000913	3098870	3098875		0.188701
NC_000913	3098875	3098880		0.208898
NC_000913	3098880	3098885		0.120128
NC_000913	3098885	3098890		0.102815
NC_000913	3098890	3098895		0.053333
NC_000913	3098895	3098900		0.052873
NC_000913	3098900	3098905		0.050222
NC_000913	3098905	3098910		0.049066
NC_000913	3098910	3098915		0.051527
NC_000913	3098915	3098920		0.330285
NC_000913	3098920	3098925		0.247174
NC_000913	3098925	3098930		0.294702
NC_000913	3098930	3098935		0.168439
NC_000913	3098935	3098940		0.121674
NC_000913	3098940	3098945		0.135575
NC_000913	3098945	3098950		0.131318
NC_000913	3098950	3098955		0.073403
NC_000913	3098955	3098960		0.105439
NC_000913	3098960	3098965		0.095713
NC_000913	3098965	3098970		0.106632
NC_000913	3098970	3098975		0.129581
NC_000913	3098975	3098980		0.237475
NC_000913	3098980	3098985		0.240908
NC_000913	3098985	3098990		0.238021
NC_000913	3098990	3098995		0.258467
NC_000913	3098995	3099000		0.417573
NC_000913	3099000	3099005		0.016738
NC_000913	3099005	3099010		0.012704
NC_000913	3099010	3099015		0.011655
NC_000913	3099015	3099020		0.011478
NC_000913	3099020	3099025		0.011121
NC_000913	3099025	3099030		0.015190
NC_000913	3099030	3099035		0.025418
NC_000913	3099035	3099040		0.244374
NC_000913	3099040	3099045		0.131071
NC_000913	3099045	3099050		0.161684
NC_000913	3099050	3099055		0.186987
NC_000913	3099055	3099060		0.125962
NC_000913	3099060	3099065		0.129941
NC_000913	3099065	3099070		0.146280
NC_000913	3099070	3099075		0.135491
NC_000913	3099075	3099080		0.237500
NC_000913	3099080	3099085		0.297871
NC_000913	3099085	3099090		1.042138
NC_000913	3099090	3099095		0.798620
NC_000913	3099095	3099100		0.899282
NC_000913	3099100	3099105		0.944394
NC_000913	3099105	3099110		0.952203
NC_000913	3099110	3099115		0.991015
NC_000913	3099115	3099120		1.357201
NC_000913	3099120	3099125		1.538094
NC_000913	3099125	3099130		1.229973
NC_000913	3099130	3099135		1.086522
NC_000913	3099135	3099140		0.717482
NC_000913	3099140	3099145		0.469222
NC_000913	3099145	3099150		0.402218
NC_000913	3099150	3099155		0.266586
NC_000913	3099155	3099160		0.290817
NC_000913	3099160	3099165		0.227699
NC_000913	3099165	3099170		0.352712
NC_000913	3099170	3099175		0.305616
NC_000913	3099175	3099180		0.203133
NC_000913	3099180	3099185		0.180468
NC_000913	3099185	3099190		0.159736
NC_000913	3099190	3099195		0.144207
NC_000913	3099195	3099200		0.171848
NC_000913	3099200	3099205		0.155100
NC_000913	3099205	3099210		0.197348
NC_000913	3099210	3099215		0.224324
NC_000913	3099215	3099220		0.158369
NC_000913	3099220	3099225		0.108738
NC_000913	3099225	3099230		0.032701
NC_000913	3099230	3099235		0.039201
NC_000913	3099235	3099240		0.050211
NC_000913	3099240	3099245		0.053988
NC_000913	3099245	3099250		0.089241
NC_000913	3099250	3099255		0.256984
NC_000913	3099255	3099260		0.435494
NC_000913	3099260	3099265		0.688178
NC_000913	3099265	3099270		0.461085
NC_000913	3099270	3099275		0.510597
NC_000913	3099275	3099280		0.511679
NC_000913	3099280	3099285		0.499922
NC_000913	3099285	3099290		0.375192
NC_000913	3099290	3099295		0.365455
NC_000913	3099295	3099300		0.362097
NC_000913	3099300	3099305		0.420238
NC_000913	3099305	3099310		0.382129
NC_000913	3099310	3099315		0.400283
NC_000913	3099315	3099320		0.519289
NC_000913	3099320	3099325		0.279432
NC_000913	3099325	3099330		0.270114
NC_000913	3099330	3099335		0.252837
NC_000913	3099335	3099340		0.217591
NC_000913	3099340	3099345		0.235988
NC_000913	3099345	3099350		0.229811
NC_000913	3099350	3099355		0.212429
NC_000913	3099355	3099360		0.165577
NC_000913	3099360	3099365		0.218473
NC_000913	3099365	3099370		0.083499
NC_000913	3099370	3099375		0.034045
NC_000913	3099375	3099380		0.029650
NC_000913	3099380	3099385		0.033639
NC_000913	3099385	3099390		0.037572
NC_000913	3099390	3099395		0.137685
NC_000913	3099395	3099400		0.228916
NC_000913	3099400	3099405		0.306259
NC_000913	3099405	3099410		0.488285
NC_000913	3099410	3099415		0.361002
NC_000913	3099415	3099420		0.394522
NC_000913	3099420	3099425		0.368143
NC_000913	3099425	3099430		0.227568
NC_000913	3099430	3099435		0.244549
NC_000913	3099435	3099440		0.237347
NC_000913	3099440	3099445		0.274342
NC_000913	3099445	3099450		0.321259
NC_000913	3099450	3099455		0.389143
NC_000913	3099455	3099460		0.499317
NC_000913	3099460	3099465		0.523984
NC_000913	3099465	3099470		0.417782
NC_000913	3099470	3099475		0.443940
NC_000913	3099475	3099480		0.503436
NC_000913	3099480	3099485		0.592720
NC_000913	3099485	3099490		0.579942
NC_000913	3099490	3099495		0.457206
NC_000913	3099495	3099500		0.386684
NC_000913	3099500	3099505		0.382457
NC_000913	3099505	3099510		0.433831
NC_000913	3099510	3099515		0.471031
NC_000913	3099515	3099520		0.630332
NC_000913	3099520	3099525		0.789760
NC_000913	3099525	3099530		1.312968
NC_000913	3099530	3099535		0.923192
NC_000913	3099535	3099540		0.967597
NC_000913	3099540	3099545		0.880154
NC_000913	3099545	3099550		0.842392
NC_000913	3099550	3099555		0.623038
NC_000913	3099555	3099560		0.345600
NC_000913	3099560	3099565		0.458349
NC_000913	3099565	3099570		0.402105
NC_000913	3099570	3099575		0.459865
NC_000913	3099575	3099580		0.473431
NC_000913	3099580	3099585		0.486184
NC_000913	3099585	3099590		0.437095
NC_000913	3099590	3099595		0.940604
NC_000913	3099595	3099600		0.874672
NC_000913	3099600	3099605		1.385735
NC_000913	3099605	3099610		1.197948
NC_000913	3099610	3099615		1.023821
NC_000913	3099615	3099620		1.111950
NC_000913	3099620	3099625		0.628915
NC_000913	3099625	3099630		0.382935
NC_000913	3099630	3099635		0.294489
NC_000913	3099635	3099640		0.148982
NC_000913	3099640	3099645		0.094479
NC_000913	3099645	3099650		0.087562
NC_000913	3099650	3099655		0.041107
NC_000913	3099655	3099660		0.044556
NC_000913	3099660	3099665		0.040502
NC_000913	3099665	3099670		0.068808
NC_000913	3099670	3099675		0.080515
NC_000913	3099675	3099680		0.088139
NC_000913	3099680	3099685		0.263049
NC_000913	3099685	3099690		0.426900
NC_000913	3099690	3099695		0.577191
NC_000913	3099695	3099700		0.622401
NC_000913	3099700	3099705		0.680518
NC_000913	3099705	3099710		0.764579
NC_000913	3099710	3099715		0.628812
NC_000913	3099715	3099720		0.512780
NC_000913	3099720	3099725		0.505628
NC_000913	3099725	3099730		0.292590
NC_000913	3099730	3099735		0.229657
NC_000913	3099735	3099740		0.155156
NC_000913	3099740	3099745		0.133074
NC_000913	3099745	3099750		0.098231
NC_000913	3099750	3099755		0.094995
NC_000913	3099755	3099760		0.095754
NC_000913	3099760	3099765		0.107138
NC_000913	3099765	3099770		0.085621
NC_000913	3099770	3099775		0.104929
NC_000913	3099775	3099780		0.061323
NC_000913	3099780	3099785		0.066175
NC_000913	3099785	3099790		0.071051
NC_000913	3099790	3099795		0.098034
NC_000913	3099795	3099800		0.128335
NC_000913	3099800	3099805		0.162925
NC_000913	3099805	3099810		0.279824
NC_000913	3099810	3099815		0.283935
NC_000913	3099815	3099820		0.313618
NC_000913	3099820	3099825		0.322091
NC_000913	3099825	3099830		0.206195
NC_000913	3099830	3099835		0.174429
NC_000913	3099835	3099840		0.178885
NC_000913	3099840	3099845		0.199172
NC_000913	3099845	3099850		0.322862
NC_000913	3099850	3099855		0.328454
NC_000913	3099855	3099860		0.346705
NC_000913	3099860	3099865		0.398398
NC_000913	3099865	3099870		0.308265
NC_000913	3099870	3099875		0.312483
NC_000913	3099875	3099880		0.210744
NC_000913	3099880	3099885		0.187657
NC_000913	3099885	3099890		0.206874
NC_000913	3099890	3099895		0.213049
NC_000913	3099895	3099900		0.204082
NC_000913	3099900	3099905		0.459282
NC_000913	3099905	3099910		0.579635
NC_000913	3099910	3099915		0.651343
NC_000913	3099915	3099920		0.442453
NC_000913	3099920	3099925		0.321069
NC_000913	3099925	3099930		0.267180
NC_000913	3099930	3099935		0.229979
NC_000913	3099935	3099940		0.214134
NC_000913	3099940	3099945		0.212021
NC_000913	3099945	3099950		0.296694
NC_000913	3099950	3099955		0.427523
NC_000913	3099955	3099960		0.565163
NC_000913	3099960	3099965		0.538681
NC_000913	3099965	3099970		0.595078
NC_000913	3099970	3099975		0.608991
NC_000913	3099975	3099980		0.603502
NC_000913	3099980	3099985		0.554330
NC_000913	3099985	3099990		0.462532
NC_000913	3099990	3099995		0.517493
NC_000913	3099995	3100000		0.646668
NC_000913	3100000	3100005		0.563097
NC_000913	3100005	3100010		0.608204
NC_000913	3100010	3100015		0.556770
NC_000913	3100015	3100020		0.373182
NC_000913	3100020	3100025		0.403044
NC_000913	3100025	3100030		0.567065
NC_000913	3100030	3100035		0.710892
NC_000913	3100035	3100040		0.711343
NC_000913	3100040	3100045		1.291710
NC_000913	3100045	3100050		1.462421
NC_000913	3100050	3100055		1.886731
NC_000913	3100055	3100060		1.320250
NC_000913	3100060	3100065		1.274760
NC_000913	3100065	3100070		1.266333
NC_000913	3100070	3100075		1.242169
NC_000913	3100075	3100080		1.071280
NC_000913	3100080	3100085		1.010805
NC_000913	3100085	3100090		0.963938
NC_000913	3100090	3100095		1.113317
NC_000913	3100095	3100100		1.198415
NC_000913	3100100	3100105		1.213215
NC_000913	3100105	3100110		1.439490
NC_000913	3100110	3100115		1.638144
NC_000913	3100115	3100120		1.814655
NC_000913	3100120	3100125		1.995016
NC_000913	3100125	3100130		1.599981
NC_000913	3100130	3100135		1.442934
NC_000913	3100135	3100140		1.366541
NC_000913	3100140	3100145		1.099650
NC_000913	3100145	3100150		0.632406
NC_000913	3100150	3100155		0.395483
NC_000913	3100155	3100160		0.313888
NC_000913	3100160	3100165		0.359804
NC_000913	3100165	3100170		0.343481
NC_000913	3100170	3100175		0.271489
NC_000913	3100175	3100180		0.264531
NC_000913	3100180	3100185		0.165274
NC_000913	3100185	3100190		0.279927
NC_000913	3100190	3100195		0.246909
NC_000913	3100195	3100200		0.327042
NC_000913	3100200	3100205		0.313334
NC_000913	3100205	3100210		0.407084
NC_000913	3100210	3100215		0.575132
NC_000913	3100215	3100220		0.255237
NC_000913	3100220	3100225		0.160134
NC_000913	3100225	3100230		0.147251
NC_000913	3100230	3100235		0.164386
NC_000913	3100235	3100240		0.157052
NC_000913	3100240	3100245		0.150882
NC_000913	3100245	3100250		0.173227
NC_000913	3100250	3100255		0.590141
NC_000913	3100255	3100260		0.827828
NC_000913	3100260	3100265		1.061952
NC_000913	3100265	3100270		1.337718
NC_000913	3100270	3100275		1.548095
NC_000913	3100275	3100280		1.052449
NC_000913	3100280	3100285		0.678481
NC_000913	3100285	3100290		0.476008
NC_000913	3100290	3100295		0.276593
NC_000913	3100295	3100300		0.247343
NC_000913	3100300	3100305		0.230531
NC_000913	3100305	3100310		0.149493
NC_000913	3100310	3100315		0.191786
NC_000913	3100315	3100320		0.184962
NC_000913	3100320	3100325		0.194509
NC_000913	3100325	3100330		0.196583
NC_000913	3100330	3100335		0.281785
NC_000913	3100335	3100340		0.324331
NC_000913	3100340	3100345		0.356449
NC_000913	3100345	3100350		0.395464
NC_000913	3100350	3100355		0.503552
NC_000913	3100355	3100360		0.508822
NC_000913	3100360	3100365		0.548216
NC_000913	3100365	3100370		0.542219
NC_000913	3100370	3100375		0.492112
NC_000913	3100375	3100380		0.327145
NC_000913	3100380	3100385		0.332320
NC_000913	3100385	3100390		0.351383
NC_000913	3100390	3100395		0.346603
NC_000913	3100395	3100400		0.247970
NC_000913	3100400	3100405		0.253325
NC_000913	3100405	3100410		0.260464
NC_000913	3100410	3100415		0.244575
NC_000913	3100415	3100420		0.264823
NC_000913	3100420	3100425		0.278686
NC_000913	3100425	3100430		0.372118
NC_000913	3100430	3100435		0.552262
NC_000913	3100435	3100440		0.564247
NC_000913	3100440	3100445		0.545180
NC_000913	3100445	3100450		0.431428
NC_000913	3100450	3100455		0.426631
NC_000913	3100455	3100460		0.450068
NC_000913	3100460	3100465		0.422799
NC_000913	3100465	3100470		0.281060
NC_000913	3100470	3100475		0.275872
NC_000913	3100475	3100480		0.070601
NC_000913	3100480	3100485		0.053394
NC_000913	3100485	3100490		0.019752
NC_000913	3100490	3100495		0.017276
NC_000913	3100495	3100500		0.009998
NC_000913	3100500	3100505		0.012125
NC_000913	3100505	3100510		0.012411
NC_000913	3100510	3100515		0.015458
NC_000913	3100515	3100520		0.014172
NC_000913	3100520	3100525		0.025246
NC_000913	3100525	3100530		0.040647
NC_000913	3100530	3100535		0.050419
NC_000913	3100535	3100540		0.133295
NC_000913	3100540	3100545		0.322948
NC_000913	3100545	3100550		0.432265
NC_000913	3100550	3100555		0.578513
NC_000913	3100555	3100560		1.120362
NC_000913	3100560	3100565		1.056447
NC_000913	3100565	3100570		1.023997
NC_000913	3100570	3100575		0.828650
NC_000913	3100575	3100580		0.837691
NC_000913	3100580	3100585		0.859281
NC_000913	3100585	3100590		0.746183
NC_000913	3100590	3100595		0.639620
NC_000913	3100595	3100600		0.525821
NC_000913	3100600	3100605		0.386674
NC_000913	3100605	3100610		0.341666
NC_000913	3100610	3100615		0.303995
NC_000913	3100615	3100620		0.226333
NC_000913	3100620	3100625		0.183693
NC_000913	3100625	3100630		0.228730
NC_000913	3100630	3100635		0.256420
NC_000913	3100635	3100640		0.362283
NC_000913	3100640	3100645		0.452894
NC_000913	3100645	3100650		0.510270
NC_000913	3100650	3100655		0.752037
NC_000913	3100655	3100660		1.398704
NC_000913	3100660	3100665		2.042827
NC_000913	3100665	3100670		1.835459
NC_000913	3100670	3100675		1.927511
NC_000913	3100675	3100680		1.513571
NC_000913	3100680	3100685		1.381021
NC_000913	3100685	3100690		1.219772
NC_000913	3100690	3100695		0.929534
NC_000913	3100695	3100700		0.815803
NC_000913	3100700	3100705		0.889388
NC_000913	3100705	3100710		0.877108
NC_000913	3100710	3100715		0.953492
NC_000913	3100715	3100720		1.295218
NC_000913	3100720	3100725		1.491956
NC_000913	3100725	3100730		1.737529
NC_000913	3100730	3100735		2.239372
NC_000913	3100735	3100740		2.628678
NC_000913	3100740	3100745		2.522770
NC_000913	3100745	3100750		2.478175
NC_000913	3100750	3100755		2.560760
NC_000913	3100755	3100760		2.478240
NC_000913	3100760	3100765		2.351788
NC_000913	3100765	3100770		2.183723
NC_000913	3100770	3100775		2.494994
NC_000913	3100775	3100780		2.777517
NC_000913	3100780	3100785		2.507873
NC_000913	3100785	3100790		2.342004
NC_000913	3100790	3100795		2.775017
NC_000913	3100795	3100800		3.117289
NC_000913	3100800	3100805		2.803821
NC_000913	3100805	3100810		2.551346
NC_000913	3100810	3100815		1.943950
NC_000913	3100815	3100820		1.790419
NC_000913	3100820	3100825		1.557937
NC_000913	3100825	3100830		1.507765
NC_000913	3100830	3100835		1.460223
NC_000913	3100835	3100840		1.524448
NC_000913	3100840	3100845		1.233647
NC_000913	3100845	3100850		1.309932
NC_000913	3100850	3100855		0.880362
NC_000913	3100855	3100860		0.785238
NC_000913	3100860	3100865		0.735090
NC_000913	3100865	3100870		0.351819
NC_000913	3100870	3100875		0.372423
NC_000913	3100875	3100880		0.310277
NC_000913	3100880	3100885		0.250513
NC_000913	3100885	3100890		0.182322
NC_000913	3100890	3100895		0.146236
NC_000913	3100895	3100900		0.136139
NC_000913	3100900	3100905		0.106790
NC_000913	3100905	3100910		0.100475
NC_000913	3100910	3100915		0.099412
NC_000913	3100915	3100920		0.153540
NC_000913	3100920	3100925		0.174061
NC_000913	3100925	3100930		0.170125
NC_000913	3100930	3100935		0.188489
NC_000913	3100935	3100940		0.285569
NC_000913	3100940	3100945		0.374241
NC_000913	3100945	3100950		0.577485
NC_000913	3100950	3100955		0.651238
NC_000913	3100955	3100960		0.626661
NC_000913	3100960	3100965		0.693869
NC_000913	3100965	3100970		0.616530
NC_000913	3100970	3100975		0.537153
NC_000913	3100975	3100980		0.431996
NC_000913	3100980	3100985		0.394959
NC_000913	3100985	3100990		0.497453
NC_000913	3100990	3100995		0.489216
NC_000913	3100995	3101000		0.485641
NC_000913	3101000	3101005		0.458648
NC_000913	3101005	3101010		0.528402
NC_000913	3101010	3101015		0.724309
NC_000913	3101015	3101020		0.716899
NC_000913	3101020	3101025		0.500468
NC_000913	3101025	3101030		0.215561
NC_000913	3101030	3101035		0.098690
NC_000913	3101035	3101040		0.096958
NC_000913	3101040	3101045		0.096493
NC_000913	3101045	3101050		0.083225
NC_000913	3101050	3101055		0.101776
NC_000913	3101055	3101060		0.151321
NC_000913	3101060	3101065		0.438335
NC_000913	3101065	3101070		0.306447
NC_000913	3101070	3101075		0.293119
NC_000913	3101075	3101080		0.136189
NC_000913	3101080	3101085		0.149433
NC_000913	3101085	3101090		0.184058
NC_000913	3101090	3101095		0.197492
NC_000913	3101095	3101100		0.273703
NC_000913	3101100	3101105		0.314965
NC_000913	3101105	3101110		0.299636
NC_000913	3101110	3101115		0.148720
NC_000913	3101115	3101120		0.130017
NC_000913	3101120	3101125		0.096703
NC_000913	3101125	3101130		0.079795
NC_000913	3101130	3101135		0.062999
NC_000913	3101135	3101140		0.087736
NC_000913	3101140	3101145		0.093155
NC_000913	3101145	3101150		0.141155
NC_000913	3101150	3101155		0.149754
NC_000913	3101155	3101160		0.147553
NC_000913	3101160	3101165		0.165103
NC_000913	3101165	3101170		0.187813
NC_000913	3101170	3101175		0.219258
NC_000913	3101175	3101180		0.255841
NC_000913	3101180	3101185		0.293048
NC_000913	3101185	3101190		0.273555
NC_000913	3101190	3101195		0.333419
NC_000913	3101195	3101200		0.274143
NC_000913	3101200	3101205		0.236130
NC_000913	3101205	3101210		0.233425
NC_000913	3101210	3101215		0.221879
NC_000913	3101215	3101220		0.231885
NC_000913	3101220	3101225		0.615818
NC_000913	3101225	3101230		0.649462
NC_000913	3101230	3101235		0.859230
NC_000913	3101235	3101240		0.824770
NC_000913	3101240	3101245		0.898076
NC_000913	3101245	3101250		0.832220
NC_000913	3101250	3101255		0.731425
NC_000913	3101255	3101260		0.338172
NC_000913	3101260	3101265		0.372553
NC_000913	3101265	3101270		0.258967
NC_000913	3101270	3101275		0.221024
NC_000913	3101275	3101280		0.242228
NC_000913	3101280	3101285		0.266393
NC_000913	3101285	3101290		0.278308
NC_000913	3101290	3101295		0.341928
NC_000913	3101295	3101300		0.557279
NC_000913	3101300	3101305		0.762926
NC_000913	3101305	3101310		0.680134
NC_000913	3101310	3101315		0.564080
NC_000913	3101315	3101320		0.673486
NC_000913	3101320	3101325		0.610965
NC_000913	3101325	3101330		0.454924
NC_000913	3101330	3101335		0.142842
NC_000913	3101335	3101340		0.137636
NC_000913	3101340	3101345		0.129154
NC_000913	3101345	3101350		0.125241
NC_000913	3101350	3101355		0.105570
NC_000913	3101355	3101360		0.130444
NC_000913	3101360	3101365		0.174555
NC_000913	3101365	3101370		0.213917
NC_000913	3101370	3101375		0.162374
NC_000913	3101375	3101380		0.184487
NC_000913	3101380	3101385		0.164038
NC_000913	3101385	3101390		0.193511
NC_000913	3101390	3101395		0.237725
NC_000913	3101395	3101400		0.548933
NC_000913	3101400	3101405		0.357171
NC_000913	3101405	3101410		0.224486
NC_000913	3101410	3101415		0.221438
NC_000913	3101415	3101420		0.224958
NC_000913	3101420	3101425		0.226137
NC_000913	3101425	3101430		0.321452
NC_000913	3101430	3101435		0.445739
NC_000913	3101435	3101440		0.614036
NC_000913	3101440	3101445		0.664894
NC_000913	3101445	3101450		0.920965
NC_000913	3101450	3101455		1.234606
NC_000913	3101455	3101460		0.480637
NC_000913	3101460	3101465		0.483855
NC_000913	3101465	3101470		0.382419
NC_000913	3101470	3101475		0.376533
NC_000913	3101475	3101480		0.326975
NC_000913	3101480	3101485		0.340097
NC_000913	3101485	3101490		0.243569
NC_000913	3101490	3101495		0.309494
NC_000913	3101495	3101500		0.302871
NC_000913	3101500	3101505		0.337335
NC_000913	3101505	3101510		0.283335
NC_000913	3101510	3101515		0.325601
NC_000913	3101515	3101520		0.404487
NC_000913	3101520	3101525		0.483530
NC_000913	3101525	3101530		0.780891
NC_000913	3101530	3101535		0.573988
NC_000913	3101535	3101540		0.335656
NC_000913	3101540	3101545		0.268732
NC_000913	3101545	3101550		0.278879
NC_000913	3101550	3101555		0.264328
NC_000913	3101555	3101560		0.257375
NC_000913	3101560	3101565		0.369929
NC_000913	3101565	3101570		0.421625
NC_000913	3101570	3101575		0.476800
NC_000913	3101575	3101580		0.797672
NC_000913	3101580	3101585		0.444316
NC_000913	3101585	3101590		0.562843
NC_000913	3101590	3101595		0.577704
NC_000913	3101595	3101600		0.419861
NC_000913	3101600	3101605		0.396624
NC_000913	3101605	3101610		0.412506
NC_000913	3101610	3101615		0.506139
NC_000913	3101615	3101620		0.495424
NC_000913	3101620	3101625		0.659236
NC_000913	3101625	3101630		0.566120
NC_000913	3101630	3101635		0.466128
NC_000913	3101635	3101640		0.400239
NC_000913	3101640	3101645		0.340913
NC_000913	3101645	3101650		0.350308
NC_000913	3101650	3101655		0.351278
NC_000913	3101655	3101660		0.367172
NC_000913	3101660	3101665		0.434435
NC_000913	3101665	3101670		0.461653
NC_000913	3101670	3101675		0.692331
NC_000913	3101675	3101680		0.333201
NC_000913	3101680	3101685		0.363728
NC_000913	3101685	3101690		0.309702
NC_000913	3101690	3101695		0.318194
NC_000913	3101695	3101700		0.343396
NC_000913	3101700	3101705		0.364439
NC_000913	3101705	3101710		0.329171
NC_000913	3101710	3101715		0.307688
NC_000913	3101715	3101720		0.237828
NC_000913	3101720	3101725		0.184733
NC_000913	3101725	3101730		0.153408
NC_000913	3101730	3101735		0.187263
NC_000913	3101735	3101740		0.142228
NC_000913	3101740	3101745		0.083203
NC_000913	3101745	3101750		0.080474
NC_000913	3101750	3101755		0.085484
NC_000913	3101755	3101760		0.067981
NC_000913	3101760	3101765		0.043904
NC_000913	3101765	3101770		0.041519
NC_000913	3101770	3101775		0.040516
NC_000913	3101775	3101780		0.025648
NC_000913	3101780	3101785		0.027032
NC_000913	3101785	3101790		0.027268
NC_000913	3101790	3101795		0.030840
NC_000913	3101795	3101800		0.023620
NC_000913	3101800	3101805		0.022275
NC_000913	3101805	3101810		0.023534
NC_000913	3101810	3101815		0.032643
NC_000913	3101815	3101820		0.028356
NC_000913	3101820	3101825		0.032296
NC_000913	3101825	3101830		0.027770
NC_000913	3101830	3101835		0.023834
NC_000913	3101835	3101840		0.026608
NC_000913	3101840	3101845		0.039218
NC_000913	3101845	3101850		0.049084
NC_000913	3101850	3101855		0.052078
NC_000913	3101855	3101860		0.030602
NC_000913	3101860	3101865		0.037528
NC_000913	3101865	3101870		0.040621
NC_000913	3101870	3101875		0.045716
NC_000913	3101875	3101880		0.043880
NC_000913	3101880	3101885		0.059655
NC_000913	3101885	3101890		0.043942
NC_000913	3101890	3101895		0.048491
NC_000913	3101895	3101900		0.028110
NC_000913	3101900	3101905		0.031464
NC_000913	3101905	3101910		0.029140
NC_000913	3101910	3101915		0.038887
NC_000913	3101915	3101920		0.038039
NC_000913	3101920	3101925		0.035515
NC_000913	3101925	3101930		0.050063
NC_000913	3101930	3101935		0.045056
NC_000913	3101935	3101940		0.044387
NC_000913	3101940	3101945		0.033975
NC_000913	3101945	3101950		0.030171
NC_000913	3101950	3101955		0.034937
NC_000913	3101955	3101960		0.032714
NC_000913	3101960	3101965		0.032113
NC_000913	3101965	3101970		0.030957
NC_000913	3101970	3101975		0.029457
NC_000913	3101975	3101980		0.021298
NC_000913	3101980	3101985		0.036479
NC_000913	3101985	3101990		0.059793
NC_000913	3101990	3101995		0.069043
NC_000913	3101995	3102000		0.503464
NC_000913	3102000	3102005		0.395909
NC_000913	3102005	3102010		0.620902
NC_000913	3102010	3102015		0.527808
NC_000913	3102015	3102020		0.449755
NC_000913	3102020	3102025		0.930878
NC_000913	3102025	3102030		0.734658
NC_000913	3102030	3102035		0.564718
NC_000913	3102035	3102040		0.455545
NC_000913	3102040	3102045		0.230090
NC_000913	3102045	3102050		0.160565
NC_000913	3102050	3102055		0.134732
NC_000913	3102055	3102060		0.044550
NC_000913	3102060	3102065		0.058263
NC_000913	3102065	3102070		0.040669
NC_000913	3102070	3102075		0.053064
NC_000913	3102075	3102080		0.066031
NC_000913	3102080	3102085		0.089825
NC_000913	3102085	3102090		0.077067
NC_000913	3102090	3102095		0.116037
NC_000913	3102095	3102100		0.071527
NC_000913	3102100	3102105		0.072252
NC_000913	3102105	3102110		0.074457
NC_000913	3102110	3102115		0.064937
NC_000913	3102115	3102120		0.058079
NC_000913	3102120	3102125		0.081724
NC_000913	3102125	3102130		0.114917
NC_000913	3102130	3102135		0.310331
NC_000913	3102135	3102140		0.608349
NC_000913	3102140	3102145		0.480440
NC_000913	3102145	3102150		0.436428
NC_000913	3102150	3102155		0.423199
NC_000913	3102155	3102160		0.498318
NC_000913	3102160	3102165		0.390027
NC_000913	3102165	3102170		0.284118
NC_000913	3102170	3102175		0.195232
NC_000913	3102175	3102180		0.254792
NC_000913	3102180	3102185		0.217455
NC_000913	3102185	3102190		0.196036
NC_000913	3102190	3102195		0.274817
NC_000913	3102195	3102200		0.271752
NC_000913	3102200	3102205		0.169143
NC_000913	3102205	3102210		0.096625
NC_000913	3102210	3102215		0.066224
NC_000913	3102215	3102220		0.056724
NC_000913	3102220	3102225		0.052557
NC_000913	3102225	3102230		0.061098
NC_000913	3102230	3102235		0.089123
NC_000913	3102235	3102240		0.189891
NC_000913	3102240	3102245		0.224585
NC_000913	3102245	3102250		0.252063
NC_000913	3102250	3102255		0.416749
NC_000913	3102255	3102260		0.473223
NC_000913	3102260	3102265		0.523341
NC_000913	3102265	3102270		0.405385
NC_000913	3102270	3102275		0.411179
NC_000913	3102275	3102280		0.332203
NC_000913	3102280	3102285		0.277525
NC_000913	3102285	3102290		0.424849
NC_000913	3102290	3102295		0.289658
NC_000913	3102295	3102300		0.285505
NC_000913	3102300	3102305		0.269033
NC_000913	3102305	3102310		0.304968
NC_000913	3102310	3102315		0.256916
NC_000913	3102315	3102320		0.251659
NC_000913	3102320	3102325		0.240853
NC_000913	3102325	3102330		0.479429
NC_000913	3102330	3102335		0.442156
NC_000913	3102335	3102340		0.338824
NC_000913	3102340	3102345		0.361030
NC_000913	3102345	3102350		0.352052
NC_000913	3102350	3102355		0.336035
NC_000913	3102355	3102360		0.312212
NC_000913	3102360	3102365		0.276771
NC_000913	3102365	3102370		0.171403
NC_000913	3102370	3102375		0.102324
NC_000913	3102375	3102380		0.107099
NC_000913	3102380	3102385		0.079001
NC_000913	3102385	3102390		0.074387
NC_000913	3102390	3102395		0.062451
NC_000913	3102395	3102400		0.096646
NC_000913	3102400	3102405		0.253568
NC_000913	3102405	3102410		0.324235
NC_000913	3102410	3102415		0.381050
NC_000913	3102415	3102420		0.405714
NC_000913	3102420	3102425		0.353292
NC_000913	3102425	3102430		0.360077
NC_000913	3102430	3102435		0.438795
NC_000913	3102435	3102440		0.418886
NC_000913	3102440	3102445		0.524931
NC_000913	3102445	3102450		0.526421
NC_000913	3102450	3102455		0.743276
NC_000913	3102455	3102460		1.073157
NC_000913	3102460	3102465		0.656469
NC_000913	3102465	3102470		0.821241
NC_000913	3102470	3102475		0.776482
NC_000913	3102475	3102480		0.659522
NC_000913	3102480	3102485		0.565619
NC_000913	3102485	3102490		0.216933
NC_000913	3102490	3102495		0.137856
NC_000913	3102495	3102500		0.161801
NC_000913	3102500	3102505		0.180615
NC_000913	3102505	3102510		0.150751
NC_000913	3102510	3102515		0.155208
NC_000913	3102515	3102520		0.185493
NC_000913	3102520	3102525		0.249290
NC_000913	3102525	3102530		0.257156
NC_000913	3102530	3102535		0.120074
NC_000913	3102535	3102540		0.058269
NC_000913	3102540	3102545		0.037133
NC_000913	3102545	3102550		0.033448
NC_000913	3102550	3102555		0.033484
NC_000913	3102555	3102560		0.032428
NC_000913	3102560	3102565		0.033817
NC_000913	3102565	3102570		0.067905
NC_000913	3102570	3102575		0.106691
NC_000913	3102575	3102580		0.144997
NC_000913	3102580	3102585		0.125335
NC_000913	3102585	3102590		0.075494
NC_000913	3102590	3102595		0.065285
NC_000913	3102595	3102600		0.064430
NC_000913	3102600	3102605		0.062046
NC_000913	3102605	3102610		0.063446
NC_000913	3102610	3102615		0.041217
NC_000913	3102615	3102620		0.019139
NC_000913	3102620	3102625		0.024253
NC_000913	3102625	3102630		0.019794
NC_000913	3102630	3102635		0.021662
NC_000913	3102635	3102640		0.020638
NC_000913	3102640	3102645		0.044352
NC_000913	3102645	3102650		0.175740
NC_000913	3102650	3102655		0.091677
NC_000913	3102655	3102660		0.070650
NC_000913	3102660	3102665		0.051585
NC_000913	3102665	3102670		0.038893
NC_000913	3102670	3102675		0.038926
NC_000913	3102675	3102680		0.039520
NC_000913	3102680	3102685		0.041057
NC_000913	3102685	3102690		0.036974
NC_000913	3102690	3102695		0.058403
NC_000913	3102695	3102700		0.167192
NC_000913	3102700	3102705		0.278990
NC_000913	3102705	3102710		0.240837
NC_000913	3102710	3102715		0.218529
NC_000913	3102715	3102720		0.171436
NC_000913	3102720	3102725		0.186917
NC_000913	3102725	3102730		0.176094
NC_000913	3102730	3102735		0.291871
NC_000913	3102735	3102740		0.350403
NC_000913	3102740	3102745		0.392013
NC_000913	3102745	3102750		0.581499
NC_000913	3102750	3102755		0.446564
NC_000913	3102755	3102760		0.464206
NC_000913	3102760	3102765		0.355161
NC_000913	3102765	3102770		0.290895
NC_000913	3102770	3102775		0.253639
NC_000913	3102775	3102780		0.255072
NC_000913	3102780	3102785		0.229888
NC_000913	3102785	3102790		0.200409
NC_000913	3102790	3102795		0.179752
NC_000913	3102795	3102800		0.280709
NC_000913	3102800	3102805		0.193427
NC_000913	3102805	3102810		0.166731
NC_000913	3102810	3102815		0.136103
NC_000913	3102815	3102820		0.117103
NC_000913	3102820	3102825		0.071027
NC_000913	3102825	3102830		0.021700
NC_000913	3102830	3102835		0.014327
NC_000913	3102835	3102840		0.005723
NC_000913	3102840	3102845		0.004404
NC_000913	3102845	3102850		0.002344
NC_000913	3102850	3102855		0.003640
NC_000913	3102855	3102860		0.001596
NC_000913	3102860	3102865		0.002424
NC_000913	3102865	3102870		0.001951
NC_000913	3102870	3102875		0.002614
NC_000913	3102875	3102880		0.002776
NC_000913	3102880	3102885		0.002897
NC_000913	3102885	3102890		0.002890
NC_000913	3102890	3102895		0.002988
NC_000913	3102895	3102900		0.006166
NC_000913	3102900	3102905		0.009626
NC_000913	3102905	3102910		0.018852
NC_000913	3102910	3102915		0.037625
NC_000913	3102915	3102920		0.055975
NC_000913	3102920	3102925		0.078005
NC_000913	3102925	3102930		0.114562
NC_000913	3102930	3102935		0.098099
NC_000913	3102935	3102940		0.095480
NC_000913	3102940	3102945		0.084950
NC_000913	3102945	3102950		0.083954
NC_000913	3102950	3102955		0.079880
NC_000913	3102955	3102960		0.076803
NC_000913	3102960	3102965		0.034479
NC_000913	3102965	3102970		0.033199
NC_000913	3102970	3102975		0.034017
NC_000913	3102975	3102980		0.031480
NC_000913	3102980	3102985		0.024258
NC_000913	3102985	3102990		0.032975
NC_000913	3102990	3102995		0.039442
NC_000913	3102995	3103000		0.046124
NC_000913	3103000	3103005		0.034702
NC_000913	3103005	3103010		0.062938
NC_000913	3103010	3103015		0.089631
NC_000913	3103015	3103020		0.115576
NC_000913	3103020	3103025		0.117621
NC_000913	3103025	3103030		0.128206
NC_000913	3103030	3103035		0.132952
NC_000913	3103035	3103040		0.152508
NC_000913	3103040	3103045		0.172574
NC_000913	3103045	3103050		0.192011
NC_000913	3103050	3103055		0.212070
NC_000913	3103055	3103060		0.220723
NC_000913	3103060	3103065		0.275200
NC_000913	3103065	3103070		0.291347
NC_000913	3103070	3103075		0.287484
NC_000913	3103075	3103080		0.297197
NC_000913	3103080	3103085		0.347873
NC_000913	3103085	3103090		0.393441
NC_000913	3103090	3103095		0.320338
NC_000913	3103095	3103100		0.410263
NC_000913	3103100	3103105		0.408687
NC_000913	3103105	3103110		0.438042
NC_000913	3103110	3103115		0.410271
NC_000913	3103115	3103120		0.496939
NC_000913	3103120	3103125		0.560206
NC_000913	3103125	3103130		0.546906
NC_000913	3103130	3103135		0.754357
NC_000913	3103135	3103140		0.739793
NC_000913	3103140	3103145		0.570981
NC_000913	3103145	3103150		0.511743
NC_000913	3103150	3103155		0.411190
NC_000913	3103155	3103160		0.403916
NC_000913	3103160	3103165		0.404822
NC_000913	3103165	3103170		0.341900
NC_000913	3103170	3103175		0.302432
NC_000913	3103175	3103180		0.257334
NC_000913	3103180	3103185		0.236546
NC_000913	3103185	3103190		0.229294
NC_000913	3103190	3103195		0.182393
NC_000913	3103195	3103200		0.173834
NC_000913	3103200	3103205		0.152982
NC_000913	3103205	3103210		0.264393
NC_000913	3103210	3103215		0.319831
NC_000913	3103215	3103220		0.302592
NC_000913	3103220	3103225		0.319679
NC_000913	3103225	3103230		0.269077
NC_000913	3103230	3103235		0.347041
NC_000913	3103235	3103240		0.414245
NC_000913	3103240	3103245		0.504759
NC_000913	3103245	3103250		0.456978
NC_000913	3103250	3103255		0.382456
NC_000913	3103255	3103260		0.484830
NC_000913	3103260	3103265		0.303065
NC_000913	3103265	3103270		0.264113
NC_000913	3103270	3103275		0.297407
NC_000913	3103275	3103280		0.293729
NC_000913	3103280	3103285		0.234315
NC_000913	3103285	3103290		0.295908
NC_000913	3103290	3103295		0.217454
NC_000913	3103295	3103300		0.187568
NC_000913	3103300	3103305		0.061438
NC_000913	3103305	3103310		0.061201
NC_000913	3103310	3103315		0.056576
NC_000913	3103315	3103320		0.099008
NC_000913	3103320	3103325		0.116076
NC_000913	3103325	3103330		0.117519
NC_000913	3103330	3103335		0.206980
NC_000913	3103335	3103340		0.185202
NC_000913	3103340	3103345		0.185947
NC_000913	3103345	3103350		0.158601
NC_000913	3103350	3103355		0.143661
NC_000913	3103355	3103360		0.124884
NC_000913	3103360	3103365		0.102749
NC_000913	3103365	3103370		0.084803
NC_000913	3103370	3103375		0.107196
NC_000913	3103375	3103380		0.127129
NC_000913	3103380	3103385		0.137723
NC_000913	3103385	3103390		0.187836
NC_000913	3103390	3103395		0.180110
NC_000913	3103395	3103400		0.343536
NC_000913	3103400	3103405		0.352471
NC_000913	3103405	3103410		0.420166
NC_000913	3103410	3103415		0.506130
NC_000913	3103415	3103420		0.584399
NC_000913	3103420	3103425		0.517396
NC_000913	3103425	3103430		0.488642
NC_000913	3103430	3103435		0.434115
NC_000913	3103435	3103440		0.223879
NC_000913	3103440	3103445		0.124688
NC_000913	3103445	3103450		0.118795
NC_000913	3103450	3103455		0.117681
NC_000913	3103455	3103460		0.145298
NC_000913	3103460	3103465		0.175507
NC_000913	3103465	3103470		0.133104
NC_000913	3103470	3103475		0.128128
NC_000913	3103475	3103480		0.116782
NC_000913	3103480	3103485		0.134130
NC_000913	3103485	3103490		0.133397
NC_000913	3103490	3103495		0.167843
NC_000913	3103495	3103500		0.387926
NC_000913	3103500	3103505		0.293121
NC_000913	3103505	3103510		0.185976
NC_000913	3103510	3103515		0.120038
NC_000913	3103515	3103520		0.013287
NC_000913	3103520	3103525		0.009475
NC_000913	3103525	3103530		0.003879
NC_000913	3103530	3103535		0.003062
NC_000913	3103535	3103540		0.003319
NC_000913	3103540	3103545		0.003606
NC_000913	3103545	3103550		0.014648
NC_000913	3103550	3103555		0.023898
NC_000913	3103555	3103560		0.099685
NC_000913	3103560	3103565		0.138860
NC_000913	3103565	3103570		0.232846
NC_000913	3103570	3103575		0.178041
NC_000913	3103575	3103580		0.141132
NC_000913	3103580	3103585		0.126559
NC_000913	3103585	3103590		0.176220
NC_000913	3103590	3103595		0.204233
NC_000913	3103595	3103600		0.205402
NC_000913	3103600	3103605		0.243946
NC_000913	3103605	3103610		0.262333
NC_000913	3103610	3103615		0.375817
NC_000913	3103615	3103620		0.523567
NC_000913	3103620	3103625		0.521447
NC_000913	3103625	3103630		0.557114
NC_000913	3103630	3103635		0.430687
NC_000913	3103635	3103640		0.420441
NC_000913	3103640	3103645		0.137246
NC_000913	3103645	3103650		0.123527
NC_000913	3103650	3103655		0.124816
NC_000913	3103655	3103660		0.099776
NC_000913	3103660	3103665		0.078947
NC_000913	3103665	3103670		0.189586
NC_000913	3103670	3103675		0.163682
NC_000913	3103675	3103680		0.164865
NC_000913	3103680	3103685		0.102720
NC_000913	3103685	3103690		0.087210
NC_000913	3103690	3103695		0.039267
NC_000913	3103695	3103700		0.033483
NC_000913	3103700	3103705		0.032363
NC_000913	3103705	3103710		0.033308
NC_000913	3103710	3103715		0.042119
NC_000913	3103715	3103720		0.064375
NC_000913	3103720	3103725		0.132373
NC_000913	3103725	3103730		0.134134
NC_000913	3103730	3103735		0.127611
NC_000913	3103735	3103740		0.086241
NC_000913	3103740	3103745		0.071844
NC_000913	3103745	3103750		0.095568
NC_000913	3103750	3103755		0.061728
NC_000913	3103755	3103760		0.059754
NC_000913	3103760	3103765		0.051784
NC_000913	3103765	3103770		0.044466
NC_000913	3103770	3103775		0.039439
NC_000913	3103775	3103780		0.038755
NC_000913	3103780	3103785		0.032068
NC_000913	3103785	3103790		0.026200
NC_000913	3103790	3103795		0.020728
NC_000913	3103795	3103800		0.015259
NC_000913	3103800	3103805		0.012038
NC_000913	3103805	3103810		0.010880
NC_000913	3103810	3103815		0.004927
NC_000913	3103815	3103820		0.003058
NC_000913	3103820	3103825		0.004823
NC_000913	3103825	3103830		0.004693
NC_000913	3103830	3103835		0.004386
NC_000913	3103835	3103840		0.003943
NC_000913	3103840	3103845		0.003805
NC_000913	3103845	3103850		0.003251
NC_000913	3103850	3103855		0.001743
NC_000913	3103855	3103860		0.001937
NC_000913	3103860	3103865		0.000811
NC_000913	3103865	3103870		0.000688
NC_000913	3103870	3103875		0.000712
NC_000913	3103875	3103880		0.000592
NC_000913	3103880	3103885		0.000667
NC_000913	3103885	3103890		0.000924
NC_000913	3103890	3103895		0.001464
NC_000913	3103895	3103900		0.002033
NC_000913	3103900	3103905		0.001579
NC_000913	3103905	3103910		0.003725
NC_000913	3103910	3103915		0.005641
NC_000913	3103915	3103920		0.003473
NC_000913	3103920	3103925		0.006510
NC_000913	3103925	3103930		0.004582
NC_000913	3103930	3103935		0.005176
NC_000913	3103935	3103940		0.007113
NC_000913	3103940	3103945		0.007416
NC_000913	3103945	3103950		0.021678
NC_000913	3103950	3103955		0.020785
NC_000913	3103955	3103960		0.029664
NC_000913	3103960	3103965		0.054903
NC_000913	3103965	3103970		0.043666
NC_000913	3103970	3103975		0.052947
NC_000913	3103975	3103980		0.051896
NC_000913	3103980	3103985		0.093016
NC_000913	3103985	3103990		0.171036
NC_000913	3103990	3103995		0.171125
NC_000913	3103995	3104000		0.146644
NC_000913	3104000	3104005		0.151196
NC_000913	3104005	3104010		0.162503
NC_000913	3104010	3104015		0.172403
NC_000913	3104015	3104020		0.189283
NC_000913	3104020	3104025		0.230262
NC_000913	3104025	3104030		0.224357
NC_000913	3104030	3104035		0.344861
NC_000913	3104035	3104040		0.581822
NC_000913	3104040	3104045		0.645821
NC_000913	3104045	3104050		0.476828
NC_000913	3104050	3104055		0.276979
NC_000913	3104055	3104060		0.241471
NC_000913	3104060	3104065		0.248012
NC_000913	3104065	3104070		0.299872
NC_000913	3104070	3104075		0.389925
NC_000913	3104075	3104080		1.081866
NC_000913	3104080	3104085		0.788088
NC_000913	3104085	3104090		0.902239
NC_000913	3104090	3104095		0.831557
NC_000913	3104095	3104100		0.598911
NC_000913	3104100	3104105		0.548664
NC_000913	3104105	3104110		0.566926
NC_000913	3104110	3104115		0.568011
NC_000913	3104115	3104120		0.705086
NC_000913	3104120	3104125		0.383000
NC_000913	3104125	3104130		0.290828
NC_000913	3104130	3104135		0.154502
NC_000913	3104135	3104140		0.110704
NC_000913	3104140	3104145		0.072899
NC_000913	3104145	3104150		0.030180
NC_000913	3104150	3104155		0.025041
NC_000913	3104155	3104160		0.022300
NC_000913	3104160	3104165		0.029062
NC_000913	3104165	3104170		0.024437
NC_000913	3104170	3104175		0.028278
NC_000913	3104175	3104180		0.052754
NC_000913	3104180	3104185		0.087907
NC_000913	3104185	3104190		0.238901
NC_000913	3104190	3104195		0.064766
NC_000913	3104195	3104200		0.051865
NC_000913	3104200	3104205		0.039493
NC_000913	3104205	3104210		0.021900
NC_000913	3104210	3104215		0.020475
NC_000913	3104215	3104220		0.019746
NC_000913	3104220	3104225		0.037709
NC_000913	3104225	3104230		0.067622
NC_000913	3104230	3104235		0.124037
NC_000913	3104235	3104240		0.138454
NC_000913	3104240	3104245		0.519055
NC_000913	3104245	3104250		0.967182
NC_000913	3104250	3104255		0.742861
NC_000913	3104255	3104260		0.543526
NC_000913	3104260	3104265		0.179723
NC_000913	3104265	3104270		0.061736
NC_000913	3104270	3104275		0.025123
NC_000913	3104275	3104280		0.025611
NC_000913	3104280	3104285		0.021836
NC_000913	3104285	3104290		0.029841
NC_000913	3104290	3104295		0.043762
NC_000913	3104295	3104300		0.071985
NC_000913	3104300	3104305		0.095346
NC_000913	3104305	3104310		0.190623
NC_000913	3104310	3104315		0.246544
NC_000913	3104315	3104320		0.321043
NC_000913	3104320	3104325		0.315388
NC_000913	3104325	3104330		0.537604
NC_000913	3104330	3104335		0.541414
NC_000913	3104335	3104340		0.362285
NC_000913	3104340	3104345		0.419168
NC_000913	3104345	3104350		0.493953
NC_000913	3104350	3104355		0.462715
NC_000913	3104355	3104360		0.484252
NC_000913	3104360	3104365		0.148044
NC_000913	3104365	3104370		0.138752
NC_000913	3104370	3104375		0.086303
NC_000913	3104375	3104380		0.059476
NC_000913	3104380	3104385		0.069981
NC_000913	3104385	3104390		0.074679
NC_000913	3104390	3104395		0.079900
NC_000913	3104395	3104400		0.087110
NC_000913	3104400	3104405		0.207715
NC_000913	3104405	3104410		0.628535
NC_000913	3104410	3104415		0.687827
NC_000913	3104415	3104420		0.427616
NC_000913	3104420	3104425		0.199411
NC_000913	3104425	3104430		0.159687
NC_000913	3104430	3104435		0.134797
NC_000913	3104435	3104440		0.059656
NC_000913	3104440	3104445		0.046044
NC_000913	3104445	3104450		0.040160
NC_000913	3104450	3104455		0.063785
NC_000913	3104455	3104460		0.089027
NC_000913	3104460	3104465		0.164860
NC_000913	3104465	3104470		0.107214
NC_000913	3104470	3104475		0.105568
NC_000913	3104475	3104480		0.202913
NC_000913	3104480	3104485		0.352155
NC_000913	3104485	3104490		0.298142
NC_000913	3104490	3104495		0.275993
NC_000913	3104495	3104500		0.275556
NC_000913	3104500	3104505		0.249496
NC_000913	3104505	3104510		0.380191
NC_000913	3104510	3104515		0.346249
NC_000913	3104515	3104520		0.456714
NC_000913	3104520	3104525		0.463461
NC_000913	3104525	3104530		0.506652
NC_000913	3104530	3104535		0.403252
NC_000913	3104535	3104540		0.421973
NC_000913	3104540	3104545		0.401628
NC_000913	3104545	3104550		0.570780
NC_000913	3104550	3104555		0.519232
NC_000913	3104555	3104560		0.548771
NC_000913	3104560	3104565		0.502350
NC_000913	3104565	3104570		0.467830
NC_000913	3104570	3104575		0.494426
NC_000913	3104575	3104580		0.491759
NC_000913	3104580	3104585		0.305437
NC_000913	3104585	3104590		0.344496
NC_000913	3104590	3104595		0.471037
NC_000913	3104595	3104600		0.480087
NC_000913	3104600	3104605		0.451018
NC_000913	3104605	3104610		0.528773
NC_000913	3104610	3104615		0.443821
NC_000913	3104615	3104620		0.503025
NC_000913	3104620	3104625		0.461544
NC_000913	3104625	3104630		0.411428
NC_000913	3104630	3104635		0.286323
NC_000913	3104635	3104640		0.311604
NC_000913	3104640	3104645		0.235847
NC_000913	3104645	3104650		0.229714
NC_000913	3104650	3104655		0.235901
NC_000913	3104655	3104660		0.240166
NC_000913	3104660	3104665		0.252979
NC_000913	3104665	3104670		0.250808
NC_000913	3104670	3104675		0.224027
NC_000913	3104675	3104680		0.325501
NC_000913	3104680	3104685		0.399509
NC_000913	3104685	3104690		0.568588
NC_000913	3104690	3104695		1.074807
NC_000913	3104695	3104700		0.296148
NC_000913	3104700	3104705		0.246959
NC_000913	3104705	3104710		0.140655
NC_000913	3104710	3104715		0.128846
NC_000913	3104715	3104720		0.081439
NC_000913	3104720	3104725		0.072247
NC_000913	3104725	3104730		0.107765
NC_000913	3104730	3104735		0.109084
NC_000913	3104735	3104740		0.143572
NC_000913	3104740	3104745		0.398373
NC_000913	3104745	3104750		0.465421
NC_000913	3104750	3104755		0.526252
NC_000913	3104755	3104760		0.527376
NC_000913	3104760	3104765		0.456714
NC_000913	3104765	3104770		0.471058
NC_000913	3104770	3104775		0.414394
NC_000913	3104775	3104780		0.425811
NC_000913	3104780	3104785		0.351781
NC_000913	3104785	3104790		0.390102
NC_000913	3104790	3104795		0.292622
NC_000913	3104795	3104800		0.404291
NC_000913	3104800	3104805		0.366822
NC_000913	3104805	3104810		0.289316
NC_000913	3104810	3104815		0.451656
NC_000913	3104815	3104820		0.481331
NC_000913	3104820	3104825		0.204650
NC_000913	3104825	3104830		0.161369
NC_000913	3104830	3104835		0.085931
NC_000913	3104835	3104840		0.028779
NC_000913	3104840	3104845		0.017707
NC_000913	3104845	3104850		0.015460
NC_000913	3104850	3104855		0.010102
NC_000913	3104855	3104860		0.011450
NC_000913	3104860	3104865		0.012741
NC_000913	3104865	3104870		0.096915
NC_000913	3104870	3104875		0.106164
NC_000913	3104875	3104880		0.173285
NC_000913	3104880	3104885		0.191306
NC_000913	3104885	3104890		0.244022
NC_000913	3104890	3104895		0.246996
NC_000913	3104895	3104900		0.269805
NC_000913	3104900	3104905		0.580946
NC_000913	3104905	3104910		0.501588
NC_000913	3104910	3104915		0.403212
NC_000913	3104915	3104920		0.336242
NC_000913	3104920	3104925		0.314567
NC_000913	3104925	3104930		0.269122
NC_000913	3104930	3104935		0.245188
NC_000913	3104935	3104940		0.291619
NC_000913	3104940	3104945		0.300000
NC_000913	3104945	3104950		0.615981
NC_000913	3104950	3104955		0.748993
NC_000913	3104955	3104960		0.846569
NC_000913	3104960	3104965		0.832573
NC_000913	3104965	3104970		1.308229
NC_000913	3104970	3104975		1.508580
NC_000913	3104975	3104980		1.228098
NC_000913	3104980	3104985		1.110350
NC_000913	3104985	3104990		1.022570
NC_000913	3104990	3104995		1.219342
NC_000913	3104995	3105000		0.752249
NC_000913	3105000	3105005		0.681870
NC_000913	3105005	3105010		0.547554
NC_000913	3105010	3105015		0.340522
NC_000913	3105015	3105020		0.240713
NC_000913	3105020	3105025		0.219253
NC_000913	3105025	3105030		0.167487
NC_000913	3105030	3105035		0.186616
NC_000913	3105035	3105040		0.292281
NC_000913	3105040	3105045		0.234709
NC_000913	3105045	3105050		0.262131
NC_000913	3105050	3105055		0.667602
NC_000913	3105055	3105060		0.691039
NC_000913	3105060	3105065		0.976973
NC_000913	3105065	3105070		1.014608
NC_000913	3105070	3105075		1.335148
NC_000913	3105075	3105080		0.790139
NC_000913	3105080	3105085		0.773310
NC_000913	3105085	3105090		0.686264
NC_000913	3105090	3105095		0.582155
NC_000913	3105095	3105100		0.233018
NC_000913	3105100	3105105		0.195200
NC_000913	3105105	3105110		0.120239
NC_000913	3105110	3105115		0.099604
NC_000913	3105115	3105120		0.099844
NC_000913	3105120	3105125		0.085826
NC_000913	3105125	3105130		0.092310
NC_000913	3105130	3105135		0.281058
NC_000913	3105135	3105140		0.285308
NC_000913	3105140	3105145		0.363846
NC_000913	3105145	3105150		0.386985
NC_000913	3105150	3105155		0.334853
NC_000913	3105155	3105160		0.274718
NC_000913	3105160	3105165		0.230977
NC_000913	3105165	3105170		0.098802
NC_000913	3105170	3105175		0.059005
NC_000913	3105175	3105180		0.033582
NC_000913	3105180	3105185		0.027939
NC_000913	3105185	3105190		0.019238
NC_000913	3105190	3105195		0.009124
NC_000913	3105195	3105200		0.009288
NC_000913	3105200	3105205		0.012551
NC_000913	3105205	3105210		0.010297
NC_000913	3105210	3105215		0.042506
NC_000913	3105215	3105220		0.375626
NC_000913	3105220	3105225		0.318944
NC_000913	3105225	3105230		0.264424
NC_000913	3105230	3105235		0.224297
NC_000913	3105235	3105240		0.035692
NC_000913	3105240	3105245		0.008563
NC_000913	3105245	3105250		0.008386
NC_000913	3105250	3105255		0.012326
NC_000913	3105255	3105260		0.013409
NC_000913	3105260	3105265		0.013008
NC_000913	3105265	3105270		0.049691
NC_000913	3105270	3105275		0.171483
NC_000913	3105275	3105280		0.455895
NC_000913	3105280	3105285		0.398136
NC_000913	3105285	3105290		0.511865
NC_000913	3105290	3105295		0.530649
NC_000913	3105295	3105300		0.270738
NC_000913	3105300	3105305		0.248908
NC_000913	3105305	3105310		0.227381
NC_000913	3105310	3105315		0.277777
NC_000913	3105315	3105320		0.237454
NC_000913	3105320	3105325		0.184481
NC_000913	3105325	3105330		0.144620
NC_000913	3105330	3105335		0.087231
NC_000913	3105335	3105340		0.051546
NC_000913	3105340	3105345		0.058038
NC_000913	3105345	3105350		0.062336
NC_000913	3105350	3105355		0.063415
NC_000913	3105355	3105360		0.120963
NC_000913	3105360	3105365		0.186927
NC_000913	3105365	3105370		0.578396
NC_000913	3105370	3105375		0.266580
NC_000913	3105375	3105380		0.149104
NC_000913	3105380	3105385		0.184366
NC_000913	3105385	3105390		0.175353
NC_000913	3105390	3105395		0.188547
NC_000913	3105395	3105400		0.309332
NC_000913	3105400	3105405		0.249864
NC_000913	3105405	3105410		0.272639
NC_000913	3105410	3105415		0.251074
NC_000913	3105415	3105420		0.268145
NC_000913	3105420	3105425		0.386050
NC_000913	3105425	3105430		0.098028
NC_000913	3105430	3105435		0.075084
NC_000913	3105435	3105440		0.059161
NC_000913	3105440	3105445		0.056396
NC_000913	3105445	3105450		0.058522
NC_000913	3105450	3105455		0.080345
NC_000913	3105455	3105460		0.172204
NC_000913	3105460	3105465		0.187973
NC_000913	3105465	3105470		0.169530
NC_000913	3105470	3105475		0.131116
NC_000913	3105475	3105480		0.116135
NC_000913	3105480	3105485		0.079233
NC_000913	3105485	3105490		0.031216
NC_000913	3105490	3105495		0.024771
NC_000913	3105495	3105500		0.022795
NC_000913	3105500	3105505		0.020252
NC_000913	3105505	3105510		0.014892
NC_000913	3105510	3105515		0.016180
NC_000913	3105515	3105520		0.015688
NC_000913	3105520	3105525		0.021844
NC_000913	3105525	3105530		0.020455
NC_000913	3105530	3105535		0.019295
NC_000913	3105535	3105540		0.021062
NC_000913	3105540	3105545		0.023945
NC_000913	3105545	3105550		0.039741
NC_000913	3105550	3105555		0.041161
NC_000913	3105555	3105560		0.162929
NC_000913	3105560	3105565		0.213170
NC_000913	3105565	3105570		0.193237
NC_000913	3105570	3105575		0.226844
NC_000913	3105575	3105580		0.346475
NC_000913	3105580	3105585		0.311418
NC_000913	3105585	3105590		0.368375
NC_000913	3105590	3105595		0.413070
NC_000913	3105595	3105600		0.461230
NC_000913	3105600	3105605		0.452745
NC_000913	3105605	3105610		0.597569
NC_000913	3105610	3105615		0.628743
NC_000913	3105615	3105620		0.620921
NC_000913	3105620	3105625		0.514837
NC_000913	3105625	3105630		0.461536
NC_000913	3105630	3105635		0.466906
NC_000913	3105635	3105640		0.353832
NC_000913	3105640	3105645		0.513020
NC_000913	3105645	3105650		0.679195
NC_000913	3105650	3105655		0.844547
NC_000913	3105655	3105660		1.090126
NC_000913	3105660	3105665		1.196431
NC_000913	3105665	3105670		1.387767
NC_000913	3105670	3105675		1.612669
NC_000913	3105675	3105680		1.888375
NC_000913	3105680	3105685		1.737086
NC_000913	3105685	3105690		1.741829
NC_000913	3105690	3105695		2.035098
NC_000913	3105695	3105700		1.947163
NC_000913	3105700	3105705		2.121427
NC_000913	3105705	3105710		2.225116
NC_000913	3105710	3105715		2.279386
NC_000913	3105715	3105720		1.831093
NC_000913	3105720	3105725		1.697503
NC_000913	3105725	3105730		1.356814
NC_000913	3105730	3105735		1.071021
NC_000913	3105735	3105740		0.932549
NC_000913	3105740	3105745		0.986627
NC_000913	3105745	3105750		0.816581
NC_000913	3105750	3105755		0.606189
NC_000913	3105755	3105760		0.548822
NC_000913	3105760	3105765		0.471161
NC_000913	3105765	3105770		0.310592
NC_000913	3105770	3105775		0.287169
NC_000913	3105775	3105780		0.309521
NC_000913	3105780	3105785		0.306380
NC_000913	3105785	3105790		0.336979
NC_000913	3105790	3105795		0.359582
NC_000913	3105795	3105800		0.475337
NC_000913	3105800	3105805		0.852208
NC_000913	3105805	3105810		0.944088
NC_000913	3105810	3105815		0.744788
NC_000913	3105815	3105820		0.676026
NC_000913	3105820	3105825		0.657923
NC_000913	3105825	3105830		0.629860
NC_000913	3105830	3105835		0.669950
NC_000913	3105835	3105840		0.515436
NC_000913	3105840	3105845		0.544131
NC_000913	3105845	3105850		0.638236
NC_000913	3105850	3105855		0.639617
NC_000913	3105855	3105860		0.551624
NC_000913	3105860	3105865		0.407714
NC_000913	3105865	3105870		0.391615
NC_000913	3105870	3105875		0.519491
NC_000913	3105875	3105880		0.275309
NC_000913	3105880	3105885		0.258106
NC_000913	3105885	3105890		0.256267
NC_000913	3105890	3105895		0.355723
NC_000913	3105895	3105900		0.315901
NC_000913	3105900	3105905		0.480796
NC_000913	3105905	3105910		0.971467
NC_000913	3105910	3105915		1.458350
NC_000913	3105915	3105920		1.759938
NC_000913	3105920	3105925		1.908336
NC_000913	3105925	3105930		3.025996
NC_000913	3105930	3105935		0.761962
NC_000913	3105935	3105940		0.576839
NC_000913	3105940	3105945		0.398482
NC_000913	3105945	3105950		0.324511
NC_000913	3105950	3105955		0.227323
NC_000913	3105955	3105960		0.250371
NC_000913	3105960	3105965		0.172732
NC_000913	3105965	3105970		0.151433
NC_000913	3105970	3105975		0.072776
NC_000913	3105975	3105980		0.067019
NC_000913	3105980	3105985		0.058196
NC_000913	3105985	3105990		0.075957
NC_000913	3105990	3105995		0.096861
NC_000913	3105995	3106000		0.142331
NC_000913	3106000	3106005		0.287772
NC_000913	3106005	3106010		0.291391
NC_000913	3106010	3106015		0.542115
NC_000913	3106015	3106020		1.769547
NC_000913	3106020	3106025		1.790223
NC_000913	3106025	3106030		1.456048
NC_000913	3106030	3106035		2.102186
NC_000913	3106035	3106040		2.054262
NC_000913	3106040	3106045		2.097232
NC_000913	3106045	3106050		2.008037
NC_000913	3106050	3106055		1.556389
NC_000913	3106055	3106060		0.449495
NC_000913	3106060	3106065		0.422389
NC_000913	3106065	3106070		0.530476
NC_000913	3106070	3106075		0.575470
NC_000913	3106075	3106080		0.500503
NC_000913	3106080	3106085		0.506494
NC_000913	3106085	3106090		0.467820
NC_000913	3106090	3106095		0.578604
NC_000913	3106095	3106100		1.025684
NC_000913	3106100	3106105		0.584358
NC_000913	3106105	3106110		0.340196
NC_000913	3106110	3106115		0.219130
NC_000913	3106115	3106120		0.149902
NC_000913	3106120	3106125		0.165713
NC_000913	3106125	3106130		0.129832
NC_000913	3106130	3106135		0.158341
NC_000913	3106135	3106140		0.164768
NC_000913	3106140	3106145		0.349527
NC_000913	3106145	3106150		0.179951
NC_000913	3106150	3106155		0.196286
NC_000913	3106155	3106160		0.255531
NC_000913	3106160	3106165		0.257669
NC_000913	3106165	3106170		0.260347
NC_000913	3106170	3106175		0.264927
NC_000913	3106175	3106180		0.303322
NC_000913	3106180	3106185		0.734864
NC_000913	3106185	3106190		0.733256
NC_000913	3106190	3106195		0.915386
NC_000913	3106195	3106200		0.894867
NC_000913	3106200	3106205		0.936698
NC_000913	3106205	3106210		0.643992
NC_000913	3106210	3106215		0.607224
NC_000913	3106215	3106220		0.632884
NC_000913	3106220	3106225		0.584949
NC_000913	3106225	3106230		0.637079
NC_000913	3106230	3106235		0.743927
NC_000913	3106235	3106240		1.197547
NC_000913	3106240	3106245		1.487429
NC_000913	3106245	3106250		1.402931
NC_000913	3106250	3106255		1.221849
NC_000913	3106255	3106260		2.169149
NC_000913	3106260	3106265		1.700035
NC_000913	3106265	3106270		1.542794
NC_000913	3106270	3106275		1.175374
NC_000913	3106275	3106280		0.688744
NC_000913	3106280	3106285		0.419705
NC_000913	3106285	3106290		0.055584
NC_000913	3106290	3106295		0.034078
NC_000913	3106295	3106300		0.023145
NC_000913	3106300	3106305		0.020937
NC_000913	3106305	3106310		0.025143
NC_000913	3106310	3106315		0.050817
NC_000913	3106315	3106320		0.118779
NC_000913	3106320	3106325		0.110364
NC_000913	3106325	3106330		0.244113
NC_000913	3106330	3106335		0.368235
NC_000913	3106335	3106340		0.390149
NC_000913	3106340	3106345		0.476528
NC_000913	3106345	3106350		0.579173
NC_000913	3106350	3106355		0.541804
NC_000913	3106355	3106360		0.472607
NC_000913	3106360	3106365		0.254146
NC_000913	3106365	3106370		0.105753
NC_000913	3106370	3106375		0.083268
NC_000913	3106375	3106380		0.085771
NC_000913	3106380	3106385		0.095013
NC_000913	3106385	3106390		0.111666
NC_000913	3106390	3106395		0.187288
NC_000913	3106395	3106400		0.206230
NC_000913	3106400	3106405		0.454341
NC_000913	3106405	3106410		0.522829
NC_000913	3106410	3106415		0.333235
NC_000913	3106415	3106420		0.281227
NC_000913	3106420	3106425		0.346486
NC_000913	3106425	3106430		0.320068
NC_000913	3106430	3106435		0.246121
NC_000913	3106435	3106440		0.234480
NC_000913	3106440	3106445		0.184585
NC_000913	3106445	3106450		0.096517
NC_000913	3106450	3106455		0.098160
NC_000913	3106455	3106460		0.109110
NC_000913	3106460	3106465		0.128284
NC_000913	3106465	3106470		0.170404
NC_000913	3106470	3106475		0.176028
NC_000913	3106475	3106480		0.470165
NC_000913	3106480	3106485		0.584933
NC_000913	3106485	3106490		0.414521
NC_000913	3106490	3106495		0.552595
NC_000913	3106495	3106500		0.207551
NC_000913	3106500	3106505		0.192661
NC_000913	3106505	3106510		0.146595
NC_000913	3106510	3106515		0.116924
NC_000913	3106515	3106520		0.099988
NC_000913	3106520	3106525		0.029072
NC_000913	3106525	3106530		0.028671
NC_000913	3106530	3106535		0.035535
NC_000913	3106535	3106540		0.042852
NC_000913	3106540	3106545		0.093175
NC_000913	3106545	3106550		0.121400
NC_000913	3106550	3106555		0.219162
NC_000913	3106555	3106560		0.301600
NC_000913	3106560	3106565		0.222767
NC_000913	3106565	3106570		0.138435
NC_000913	3106570	3106575		0.150733
NC_000913	3106575	3106580		0.155477
NC_000913	3106580	3106585		0.156936
NC_000913	3106585	3106590		0.167751
NC_000913	3106590	3106595		0.133100
NC_000913	3106595	3106600		0.132781
NC_000913	3106600	3106605		0.141266
NC_000913	3106605	3106610		0.218856
NC_000913	3106610	3106615		0.160856
NC_000913	3106615	3106620		0.108317
NC_000913	3106620	3106625		0.108053
NC_000913	3106625	3106630		0.107073
NC_000913	3106630	3106635		0.122551
NC_000913	3106635	3106640		0.162543
NC_000913	3106640	3106645		0.216121
NC_000913	3106645	3106650		0.232039
NC_000913	3106650	3106655		0.269545
NC_000913	3106655	3106660		0.345645
NC_000913	3106660	3106665		0.303264
NC_000913	3106665	3106670		0.188985
NC_000913	3106670	3106675		0.220065
NC_000913	3106675	3106680		0.283012
NC_000913	3106680	3106685		0.244778
NC_000913	3106685	3106690		0.241054
NC_000913	3106690	3106695		0.185189
NC_000913	3106695	3106700		0.193759
NC_000913	3106700	3106705		0.236927
NC_000913	3106705	3106710		0.327375
NC_000913	3106710	3106715		0.228794
NC_000913	3106715	3106720		0.094346
NC_000913	3106720	3106725		0.052201
NC_000913	3106725	3106730		0.027632
NC_000913	3106730	3106735		0.017906
NC_000913	3106735	3106740		0.021522
NC_000913	3106740	3106745		0.031022
NC_000913	3106745	3106750		0.035445
NC_000913	3106750	3106755		0.082563
NC_000913	3106755	3106760		0.336305
NC_000913	3106760	3106765		0.317701
NC_000913	3106765	3106770		0.558661
NC_000913	3106770	3106775		0.251718
NC_000913	3106775	3106780		0.114432
NC_000913	3106780	3106785		0.084494
NC_000913	3106785	3106790		0.070563
NC_000913	3106790	3106795		0.041490
NC_000913	3106795	3106800		0.029039
NC_000913	3106800	3106805		0.037767
NC_000913	3106805	3106810		0.032358
NC_000913	3106810	3106815		0.039455
NC_000913	3106815	3106820		0.052351
NC_000913	3106820	3106825		0.129818
NC_000913	3106825	3106830		0.178212
NC_000913	3106830	3106835		0.105304
NC_000913	3106835	3106840		0.091512
NC_000913	3106840	3106845		0.092580
NC_000913	3106845	3106850		0.081771
NC_000913	3106850	3106855		0.116058
NC_000913	3106855	3106860		0.126474
NC_000913	3106860	3106865		0.133206
NC_000913	3106865	3106870		0.139840
NC_000913	3106870	3106875		0.126474
NC_000913	3106875	3106880		0.110174
NC_000913	3106880	3106885		0.185500
NC_000913	3106885	3106890		0.111473
NC_000913	3106890	3106895		0.117042
NC_000913	3106895	3106900		0.095981
NC_000913	3106900	3106905		0.120269
NC_000913	3106905	3106910		0.191297
NC_000913	3106910	3106915		0.270499
NC_000913	3106915	3106920		0.840237
NC_000913	3106920	3106925		0.980666
NC_000913	3106925	3106930		0.838545
NC_000913	3106930	3106935		0.512245
NC_000913	3106935	3106940		0.401875
NC_000913	3106940	3106945		0.278295
NC_000913	3106945	3106950		0.253667
NC_000913	3106950	3106955		0.189815
NC_000913	3106955	3106960		0.154626
NC_000913	3106960	3106965		0.219202
NC_000913	3106965	3106970		0.242569
NC_000913	3106970	3106975		0.171805
NC_000913	3106975	3106980		0.100959
NC_000913	3106980	3106985		0.083123
NC_000913	3106985	3106990		0.063181
NC_000913	3106990	3106995		0.060151
NC_000913	3106995	3107000		0.089500
NC_000913	3107000	3107005		0.081192
NC_000913	3107005	3107010		0.122528
NC_000913	3107010	3107015		0.132663
NC_000913	3107015	3107020		0.539137
NC_000913	3107020	3107025		0.474606
NC_000913	3107025	3107030		0.489696
NC_000913	3107030	3107035		0.466966
NC_000913	3107035	3107040		0.117134
NC_000913	3107040	3107045		0.114015
NC_000913	3107045	3107050		0.043203
NC_000913	3107050	3107055		0.055359
NC_000913	3107055	3107060		0.055865
NC_000913	3107060	3107065		0.071334
NC_000913	3107065	3107070		0.084612
NC_000913	3107070	3107075		0.063692
NC_000913	3107075	3107080		0.114673
NC_000913	3107080	3107085		0.022934
NC_000913	3107085	3107090		0.027850
NC_000913	3107090	3107095		0.021564
NC_000913	3107095	3107100		0.021322
NC_000913	3107100	3107105		0.017269
NC_000913	3107105	3107110		0.021127
NC_000913	3107110	3107115		0.112012
NC_000913	3107115	3107120		0.282311
NC_000913	3107120	3107125		0.284289
NC_000913	3107125	3107130		0.369511
NC_000913	3107130	3107135		0.521673
NC_000913	3107135	3107140		0.326535
NC_000913	3107140	3107145		0.400070
NC_000913	3107145	3107150		0.163876
NC_000913	3107150	3107155		0.054130
NC_000913	3107155	3107160		0.049131
NC_000913	3107160	3107165		0.039039
NC_000913	3107165	3107170		0.045049
NC_000913	3107170	3107175		0.041260
NC_000913	3107175	3107180		0.059180
NC_000913	3107180	3107185		0.073633
NC_000913	3107185	3107190		0.082980
NC_000913	3107190	3107195		0.125798
NC_000913	3107195	3107200		0.112715
NC_000913	3107200	3107205		0.189399
NC_000913	3107205	3107210		0.072003
NC_000913	3107210	3107215		0.077722
NC_000913	3107215	3107220		0.076462
NC_000913	3107220	3107225		0.068945
NC_000913	3107225	3107230		0.099418
NC_000913	3107230	3107235		0.123207
NC_000913	3107235	3107240		0.098785
NC_000913	3107240	3107245		0.162143
NC_000913	3107245	3107250		0.075535
NC_000913	3107250	3107255		0.056171
NC_000913	3107255	3107260		0.051826
NC_000913	3107260	3107265		0.052820
NC_000913	3107265	3107270		0.058197
NC_000913	3107270	3107275		0.074800
NC_000913	3107275	3107280		0.384779
NC_000913	3107280	3107285		0.347467
NC_000913	3107285	3107290		0.354329
NC_000913	3107290	3107295		0.370941
NC_000913	3107295	3107300		0.354761
NC_000913	3107300	3107305		0.399630
NC_000913	3107305	3107310		0.069327
NC_000913	3107310	3107315		0.056171
NC_000913	3107315	3107320		0.048315
NC_000913	3107320	3107325		0.040027
NC_000913	3107325	3107330		0.036848
NC_000913	3107330	3107335		0.037896
NC_000913	3107335	3107340		0.052764
NC_000913	3107340	3107345		0.067042
NC_000913	3107345	3107350		0.135047
NC_000913	3107350	3107355		0.239602
NC_000913	3107355	3107360		0.475490
NC_000913	3107360	3107365		0.478598
NC_000913	3107365	3107370		0.370294
NC_000913	3107370	3107375		0.505113
NC_000913	3107375	3107380		0.292704
NC_000913	3107380	3107385		0.169385
NC_000913	3107385	3107390		0.153131
NC_000913	3107390	3107395		0.103043
NC_000913	3107395	3107400		0.054477
NC_000913	3107400	3107405		0.060716
NC_000913	3107405	3107410		0.050300
NC_000913	3107410	3107415		0.065279
NC_000913	3107415	3107420		0.083537
NC_000913	3107420	3107425		0.125737
NC_000913	3107425	3107430		0.139787
NC_000913	3107430	3107435		0.248796
NC_000913	3107435	3107440		0.296104
NC_000913	3107440	3107445		0.389036
NC_000913	3107445	3107450		0.077665
NC_000913	3107450	3107455		0.064180
NC_000913	3107455	3107460		0.054439
NC_000913	3107460	3107465		0.042388
NC_000913	3107465	3107470		0.043851
NC_000913	3107470	3107475		0.056948
NC_000913	3107475	3107480		0.105978
NC_000913	3107480	3107485		0.164589
NC_000913	3107485	3107490		0.763342
NC_000913	3107490	3107495		0.641270
NC_000913	3107495	3107500		0.234257
NC_000913	3107500	3107505		0.202457
NC_000913	3107505	3107510		0.208670
NC_000913	3107510	3107515		0.105889
NC_000913	3107515	3107520		0.070484
NC_000913	3107520	3107525		0.080443
NC_000913	3107525	3107530		0.088899
NC_000913	3107530	3107535		0.117113
NC_000913	3107535	3107540		0.168703
NC_000913	3107540	3107545		0.233933
NC_000913	3107545	3107550		0.262235
NC_000913	3107550	3107555		0.385129
NC_000913	3107555	3107560		0.757572
NC_000913	3107560	3107565		0.817632
NC_000913	3107565	3107570		0.740050
NC_000913	3107570	3107575		0.742862
NC_000913	3107575	3107580		0.558542
NC_000913	3107580	3107585		0.411866
NC_000913	3107585	3107590		0.443848
NC_000913	3107590	3107595		0.497817
NC_000913	3107595	3107600		0.469008
NC_000913	3107600	3107605		0.432587
NC_000913	3107605	3107610		0.285959
NC_000913	3107610	3107615		0.260090
NC_000913	3107615	3107620		0.174303
NC_000913	3107620	3107625		0.154145
NC_000913	3107625	3107630		0.121644
NC_000913	3107630	3107635		0.095445
NC_000913	3107635	3107640		0.119831
NC_000913	3107640	3107645		0.126835
NC_000913	3107645	3107650		0.165472
NC_000913	3107650	3107655		0.484587
NC_000913	3107655	3107660		0.307277
NC_000913	3107660	3107665		0.311249
NC_000913	3107665	3107670		0.295007
NC_000913	3107670	3107675		0.345626
NC_000913	3107675	3107680		0.353554
NC_000913	3107680	3107685		0.364576
NC_000913	3107685	3107690		0.433668
NC_000913	3107690	3107695		0.553895
NC_000913	3107695	3107700		0.526227
NC_000913	3107700	3107705		0.536030
NC_000913	3107705	3107710		0.593065
NC_000913	3107710	3107715		0.673787
NC_000913	3107715	3107720		0.602892
NC_000913	3107720	3107725		0.485806
NC_000913	3107725	3107730		0.380068
NC_000913	3107730	3107735		0.489671
NC_000913	3107735	3107740		0.250177
NC_000913	3107740	3107745		0.121830
NC_000913	3107745	3107750		0.107318
NC_000913	3107750	3107755		0.104458
NC_000913	3107755	3107760		0.108127
NC_000913	3107760	3107765		0.094859
NC_000913	3107765	3107770		0.105018
NC_000913	3107770	3107775		0.092610
NC_000913	3107775	3107780		0.085592
NC_000913	3107780	3107785		0.094350
NC_000913	3107785	3107790		0.102984
NC_000913	3107790	3107795		0.122559
NC_000913	3107795	3107800		0.205144
NC_000913	3107800	3107805		0.369073
NC_000913	3107805	3107810		0.393532
NC_000913	3107810	3107815		0.457539
NC_000913	3107815	3107820		0.467732
NC_000913	3107820	3107825		0.450532
NC_000913	3107825	3107830		0.453219
NC_000913	3107830	3107835		0.420579
NC_000913	3107835	3107840		0.333774
NC_000913	3107840	3107845		0.304955
NC_000913	3107845	3107850		0.144006
NC_000913	3107850	3107855		0.099979
NC_000913	3107855	3107860		0.105932
NC_000913	3107860	3107865		0.085475
NC_000913	3107865	3107870		0.067625
NC_000913	3107870	3107875		0.075992
NC_000913	3107875	3107880		0.048527
NC_000913	3107880	3107885		0.075316
NC_000913	3107885	3107890		0.074191
NC_000913	3107890	3107895		0.092651
NC_000913	3107895	3107900		0.338200
NC_000913	3107900	3107905		0.608895
NC_000913	3107905	3107910		0.259695
NC_000913	3107910	3107915		0.112870
NC_000913	3107915	3107920		0.058148
NC_000913	3107920	3107925		0.057446
NC_000913	3107925	3107930		0.054867
NC_000913	3107930	3107935		0.062537
NC_000913	3107935	3107940		0.083954
NC_000913	3107940	3107945		0.146371
NC_000913	3107945	3107950		0.248495
NC_000913	3107950	3107955		0.320242
NC_000913	3107955	3107960		0.438251
NC_000913	3107960	3107965		0.673231
NC_000913	3107965	3107970		0.505121
NC_000913	3107970	3107975		0.494293
NC_000913	3107975	3107980		0.387613
NC_000913	3107980	3107985		0.408885
NC_000913	3107985	3107990		0.272058
NC_000913	3107990	3107995		0.255699
NC_000913	3107995	3108000		0.277103
NC_000913	3108000	3108005		0.257784
NC_000913	3108005	3108010		0.305991
NC_000913	3108010	3108015		0.292910
NC_000913	3108015	3108020		0.305079
NC_000913	3108020	3108025		0.645347
NC_000913	3108025	3108030		0.214292
NC_000913	3108030	3108035		0.125504
NC_000913	3108035	3108040		0.058710
NC_000913	3108040	3108045		0.031970
NC_000913	3108045	3108050		0.031283
NC_000913	3108050	3108055		0.033533
NC_000913	3108055	3108060		0.040888
NC_000913	3108060	3108065		0.104459
NC_000913	3108065	3108070		0.199785
NC_000913	3108070	3108075		0.821548
NC_000913	3108075	3108080		0.676223
NC_000913	3108080	3108085		0.672802
NC_000913	3108085	3108090		0.497453
NC_000913	3108090	3108095		0.349415
NC_000913	3108095	3108100		0.250485
NC_000913	3108100	3108105		0.163763
NC_000913	3108105	3108110		0.085341
NC_000913	3108110	3108115		0.083738
NC_000913	3108115	3108120		0.106665
NC_000913	3108120	3108125		0.199857
NC_000913	3108125	3108130		0.180820
NC_000913	3108130	3108135		0.243995
NC_000913	3108135	3108140		0.367448
NC_000913	3108140	3108145		0.594904
NC_000913	3108145	3108150		0.578151
NC_000913	3108150	3108155		0.572633
NC_000913	3108155	3108160		0.376740
NC_000913	3108160	3108165		0.215655
NC_000913	3108165	3108170		0.114808
NC_000913	3108170	3108175		0.021153
NC_000913	3108175	3108180		0.018261
NC_000913	3108180	3108185		0.018737
NC_000913	3108185	3108190		0.019224
NC_000913	3108190	3108195		0.021102
NC_000913	3108195	3108200		0.039177
NC_000913	3108200	3108205		0.339209
NC_000913	3108205	3108210		0.401496
NC_000913	3108210	3108215		0.739771
NC_000913	3108215	3108220		0.745485
NC_000913	3108220	3108225		0.788360
NC_000913	3108225	3108230		0.769612
NC_000913	3108230	3108235		0.893390
NC_000913	3108235	3108240		0.732671
NC_000913	3108240	3108245		0.557693
NC_000913	3108245	3108250		0.568558
NC_000913	3108250	3108255		0.434835
NC_000913	3108255	3108260		0.460613
NC_000913	3108260	3108265		0.434323
NC_000913	3108265	3108270		0.441406
NC_000913	3108270	3108275		0.279478
NC_000913	3108275	3108280		0.202981
NC_000913	3108280	3108285		0.182181
NC_000913	3108285	3108290		0.215895
NC_000913	3108290	3108295		0.286891
NC_000913	3108295	3108300		0.315694
NC_000913	3108300	3108305		0.363777
NC_000913	3108305	3108310		0.588688
NC_000913	3108310	3108315		0.610644
NC_000913	3108315	3108320		0.583355
NC_000913	3108320	3108325		0.410198
NC_000913	3108325	3108330		0.304877
NC_000913	3108330	3108335		0.321829
NC_000913	3108335	3108340		0.249169
NC_000913	3108340	3108345		0.254969
NC_000913	3108345	3108350		0.261413
NC_000913	3108350	3108355		0.284658
NC_000913	3108355	3108360		0.392978
NC_000913	3108360	3108365		0.455415
NC_000913	3108365	3108370		0.449747
NC_000913	3108370	3108375		0.446431
NC_000913	3108375	3108380		0.480996
NC_000913	3108380	3108385		0.592590
NC_000913	3108385	3108390		0.622547
NC_000913	3108390	3108395		0.743973
NC_000913	3108395	3108400		0.779280
NC_000913	3108400	3108405		0.985142
NC_000913	3108405	3108410		0.926091
NC_000913	3108410	3108415		0.909075
NC_000913	3108415	3108420		0.748129
NC_000913	3108420	3108425		0.343017
NC_000913	3108425	3108430		0.341258
NC_000913	3108430	3108435		0.291146
NC_000913	3108435	3108440		0.326523
NC_000913	3108440	3108445		0.380768
NC_000913	3108445	3108450		0.377044
NC_000913	3108450	3108455		0.369688
NC_000913	3108455	3108460		0.404760
NC_000913	3108460	3108465		0.206962
NC_000913	3108465	3108470		0.187344
NC_000913	3108470	3108475		0.189129
NC_000913	3108475	3108480		0.191228
NC_000913	3108480	3108485		0.196535
NC_000913	3108485	3108490		0.146209
NC_000913	3108490	3108495		0.138411
NC_000913	3108495	3108500		0.116090
NC_000913	3108500	3108505		0.036181
NC_000913	3108505	3108510		0.016610
NC_000913	3108510	3108515		0.018729
NC_000913	3108515	3108520		0.027030
NC_000913	3108520	3108525		0.010236
NC_000913	3108525	3108530		0.007238
NC_000913	3108530	3108535		0.004417
NC_000913	3108535	3108540		0.003199
NC_000913	3108540	3108545		0.002429
NC_000913	3108545	3108550		0.001863
NC_000913	3108550	3108555		0.001095
NC_000913	3108555	3108560		0.001153
NC_000913	3108560	3108565		0.001137
NC_000913	3108565	3108570		0.000486
NC_000913	3108570	3108575		0.000093
NC_000913	3108575	3108580		0.000760
NC_000913	3108580	3108585		0.001000
NC_000913	3108585	3108590		0.000617
NC_000913	3108590	3108595		0.000648
NC_000913	3108595	3108600		0.000488
NC_000913	3108600	3108605		0.000343
NC_000913	3108605	3108610		0.000299
NC_000913	3108610	3108615		0.000411
NC_000913	3108615	3108620		0.000671
NC_000913	3108620	3108625		0.000636
NC_000913	3108625	3108630		0.000441
NC_000913	3108630	3108635		0.000431
NC_000913	3108635	3108640		0.000410
NC_000913	3108640	3108645		0.000447
NC_000913	3108645	3108650		0.000956
NC_000913	3108650	3108655		0.000863
NC_000913	3108655	3108660		0.001640
NC_000913	3108660	3108665		0.002316
NC_000913	3108665	3108670		0.004322
NC_000913	3108670	3108675		0.001955
NC_000913	3108675	3108680		0.001861
NC_000913	3108680	3108685		0.001239
NC_000913	3108685	3108690		0.001114
NC_000913	3108690	3108695		0.001107
NC_000913	3108695	3108700		0.001009
NC_000913	3108700	3108705		0.001248
NC_000913	3108705	3108710		0.002182
NC_000913	3108710	3108715		0.001340
NC_000913	3108715	3108720		0.002816
NC_000913	3108720	3108725		0.006234
NC_000913	3108725	3108730		0.011833
NC_000913	3108730	3108735		0.009608
NC_000913	3108735	3108740		0.011437
NC_000913	3108740	3108745		0.010868
NC_000913	3108745	3108750		0.007941
NC_000913	3108750	3108755		0.008684
NC_000913	3108755	3108760		0.007677
NC_000913	3108760	3108765		0.004482
NC_000913	3108765	3108770		0.004320
NC_000913	3108770	3108775		0.010601
NC_000913	3108775	3108780		0.013701
NC_000913	3108780	3108785		0.021277
NC_000913	3108785	3108790		0.080034
NC_000913	3108790	3108795		0.179836
NC_000913	3108795	3108800		0.185965
NC_000913	3108800	3108805		0.202405
NC_000913	3108805	3108810		0.287445
NC_000913	3108810	3108815		0.384241
NC_000913	3108815	3108820		0.396667
NC_000913	3108820	3108825		0.555316
NC_000913	3108825	3108830		0.660563
NC_000913	3108830	3108835		0.745312
NC_000913	3108835	3108840		0.760924
NC_000913	3108840	3108845		0.833001
NC_000913	3108845	3108850		0.945880
NC_000913	3108850	3108855		0.868758
NC_000913	3108855	3108860		0.858565
NC_000913	3108860	3108865		1.047743
NC_000913	3108865	3108870		1.126023
NC_000913	3108870	3108875		1.495626
NC_000913	3108875	3108880		1.027976
NC_000913	3108880	3108885		0.810121
NC_000913	3108885	3108890		0.707584
NC_000913	3108890	3108895		0.475348
NC_000913	3108895	3108900		0.408987
NC_000913	3108900	3108905		0.388323
NC_000913	3108905	3108910		0.464912
NC_000913	3108910	3108915		0.498106
NC_000913	3108915	3108920		0.415108
NC_000913	3108920	3108925		0.592500
NC_000913	3108925	3108930		0.906682
NC_000913	3108930	3108935		0.883012
NC_000913	3108935	3108940		0.980701
NC_000913	3108940	3108945		0.969817
NC_000913	3108945	3108950		1.102500
NC_000913	3108950	3108955		0.881581
NC_000913	3108955	3108960		1.117300
NC_000913	3108960	3108965		2.551158
NC_000913	3108965	3108970		2.026585
NC_000913	3108970	3108975		0.914205
NC_000913	3108975	3108980		0.786069
NC_000913	3108980	3108985		0.617468
NC_000913	3108985	3108990		0.309874
NC_000913	3108990	3108995		0.161701
NC_000913	3108995	3109000		0.144146
NC_000913	3109000	3109005		0.171939
NC_000913	3109005	3109010		0.194546
NC_000913	3109010	3109015		0.200938
NC_000913	3109015	3109020		0.235971
NC_000913	3109020	3109025		0.244373
NC_000913	3109025	3109030		0.236764
NC_000913	3109030	3109035		0.329484
NC_000913	3109035	3109040		0.281754
NC_000913	3109040	3109045		0.333327
NC_000913	3109045	3109050		0.310308
NC_000913	3109050	3109055		0.319192
NC_000913	3109055	3109060		0.247168
NC_000913	3109060	3109065		0.258181
NC_000913	3109065	3109070		0.262553
NC_000913	3109070	3109075		0.175278
NC_000913	3109075	3109080		0.201103
NC_000913	3109080	3109085		0.116029
NC_000913	3109085	3109090		0.082281
NC_000913	3109090	3109095		0.075693
NC_000913	3109095	3109100		0.091136
NC_000913	3109100	3109105		0.147008
NC_000913	3109105	3109110		0.198006
NC_000913	3109110	3109115		0.178222
NC_000913	3109115	3109120		0.190108
NC_000913	3109120	3109125		0.250248
NC_000913	3109125	3109130		0.326724
NC_000913	3109130	3109135		0.404011
NC_000913	3109135	3109140		0.446875
NC_000913	3109140	3109145		0.784020
NC_000913	3109145	3109150		1.102884
NC_000913	3109150	3109155		1.543262
NC_000913	3109155	3109160		0.825712
NC_000913	3109160	3109165		0.461128
NC_000913	3109165	3109170		0.447406
NC_000913	3109170	3109175		0.434329
NC_000913	3109175	3109180		0.297666
NC_000913	3109180	3109185		0.244863
NC_000913	3109185	3109190		0.114973
NC_000913	3109190	3109195		0.080442
NC_000913	3109195	3109200		0.101323
NC_000913	3109200	3109205		0.127413
NC_000913	3109205	3109210		0.188979
NC_000913	3109210	3109215		0.198686
NC_000913	3109215	3109220		0.287555
NC_000913	3109220	3109225		0.581962
NC_000913	3109225	3109230		0.317703
NC_000913	3109230	3109235		0.185463
NC_000913	3109235	3109240		0.160964
NC_000913	3109240	3109245		0.139087
NC_000913	3109245	3109250		0.144805
NC_000913	3109250	3109255		0.127484
NC_000913	3109255	3109260		0.195647
NC_000913	3109260	3109265		0.471466
NC_000913	3109265	3109270		0.619197
NC_000913	3109270	3109275		0.917457
NC_000913	3109275	3109280		0.912175
NC_000913	3109280	3109285		0.852855
NC_000913	3109285	3109290		0.944566
NC_000913	3109290	3109295		0.863690
NC_000913	3109295	3109300		0.922761
NC_000913	3109300	3109305		0.902723
NC_000913	3109305	3109310		0.825977
NC_000913	3109310	3109315		0.820243
NC_000913	3109315	3109320		0.529771
NC_000913	3109320	3109325		0.446673
NC_000913	3109325	3109330		0.271815
NC_000913	3109330	3109335		0.152700
NC_000913	3109335	3109340		0.090112
NC_000913	3109340	3109345		0.010364
NC_000913	3109345	3109350		0.006000
NC_000913	3109350	3109355		0.004761
NC_000913	3109355	3109360		0.003925
NC_000913	3109360	3109365		0.002977
NC_000913	3109365	3109370		0.003608
NC_000913	3109370	3109375		0.004782
NC_000913	3109375	3109380		0.005377
NC_000913	3109380	3109385		0.005511
NC_000913	3109385	3109390		0.004872
NC_000913	3109390	3109395		0.004642
NC_000913	3109395	3109400		0.004228
NC_000913	3109400	3109405		0.004089
NC_000913	3109405	3109410		0.004045
NC_000913	3109410	3109415		0.005547
NC_000913	3109415	3109420		0.004271
NC_000913	3109420	3109425		0.004111
NC_000913	3109425	3109430		0.003988
NC_000913	3109430	3109435		0.003178
NC_000913	3109435	3109440		0.004484
NC_000913	3109440	3109445		0.006013
NC_000913	3109445	3109450		0.008648
NC_000913	3109450	3109455		0.010197
NC_000913	3109455	3109460		0.047799
NC_000913	3109460	3109465		0.046577
NC_000913	3109465	3109470		0.091369
NC_000913	3109470	3109475		0.102400
NC_000913	3109475	3109480		0.100947
NC_000913	3109480	3109485		0.153218
NC_000913	3109485	3109490		0.125629
NC_000913	3109490	3109495		0.136896
NC_000913	3109495	3109500		0.136943
NC_000913	3109500	3109505		0.139418
NC_000913	3109505	3109510		0.126343
NC_000913	3109510	3109515		0.143331
NC_000913	3109515	3109520		0.155704
NC_000913	3109520	3109525		0.190561
NC_000913	3109525	3109530		0.227392
NC_000913	3109530	3109535		0.321421
NC_000913	3109535	3109540		0.321542
NC_000913	3109540	3109545		0.372678
NC_000913	3109545	3109550		0.352601
NC_000913	3109550	3109555		0.325059
NC_000913	3109555	3109560		0.320216
NC_000913	3109560	3109565		0.319943
NC_000913	3109565	3109570		0.332378
NC_000913	3109570	3109575		0.677394
NC_000913	3109575	3109580		0.319813
NC_000913	3109580	3109585		0.305011
NC_000913	3109585	3109590		0.320325
NC_000913	3109590	3109595		0.301106
NC_000913	3109595	3109600		0.177695
NC_000913	3109600	3109605		0.132578
NC_000913	3109605	3109610		0.134510
NC_000913	3109610	3109615		0.175519
NC_000913	3109615	3109620		0.190783
NC_000913	3109620	3109625		0.199329
NC_000913	3109625	3109630		0.245855
NC_000913	3109630	3109635		0.382838
NC_000913	3109635	3109640		0.646313
NC_000913	3109640	3109645		1.040418
NC_000913	3109645	3109650		0.876547
NC_000913	3109650	3109655		0.996878
NC_000913	3109655	3109660		1.192203
NC_000913	3109660	3109665		0.947539
NC_000913	3109665	3109670		0.863515
NC_000913	3109670	3109675		0.746229
NC_000913	3109675	3109680		0.791394
NC_000913	3109680	3109685		0.693390
NC_000913	3109685	3109690		0.719278
NC_000913	3109690	3109695		0.584074
NC_000913	3109695	3109700		0.447334
NC_000913	3109700	3109705		0.347516
NC_000913	3109705	3109710		0.311403
NC_000913	3109710	3109715		0.297059
NC_000913	3109715	3109720		0.334846
NC_000913	3109720	3109725		0.323282
NC_000913	3109725	3109730		0.238938
NC_000913	3109730	3109735		0.257154
NC_000913	3109735	3109740		0.256471
NC_000913	3109740	3109745		0.253560
NC_000913	3109745	3109750		0.208877
NC_000913	3109750	3109755		0.217415
NC_000913	3109755	3109760		0.314869
NC_000913	3109760	3109765		0.345657
NC_000913	3109765	3109770		0.458345
NC_000913	3109770	3109775		0.564325
NC_000913	3109775	3109780		0.544018
NC_000913	3109780	3109785		0.613163
NC_000913	3109785	3109790		0.627583
NC_000913	3109790	3109795		0.572245
NC_000913	3109795	3109800		0.176165
NC_000913	3109800	3109805		0.155084
NC_000913	3109805	3109810		0.120883
NC_000913	3109810	3109815		0.108920
NC_000913	3109815	3109820		0.093376
NC_000913	3109820	3109825		0.111097
NC_000913	3109825	3109830		0.083375
NC_000913	3109830	3109835		0.107913
NC_000913	3109835	3109840		0.196716
NC_000913	3109840	3109845		0.181314
NC_000913	3109845	3109850		0.139254
NC_000913	3109850	3109855		0.221348
NC_000913	3109855	3109860		0.204335
NC_000913	3109860	3109865		0.485709
NC_000913	3109865	3109870		0.392315
NC_000913	3109870	3109875		0.275018
NC_000913	3109875	3109880		0.183914
NC_000913	3109880	3109885		0.176177
NC_000913	3109885	3109890		0.050912
NC_000913	3109890	3109895		0.034371
NC_000913	3109895	3109900		0.036339
NC_000913	3109900	3109905		0.038670
NC_000913	3109905	3109910		0.042258
NC_000913	3109910	3109915		0.090097
NC_000913	3109915	3109920		0.109089
NC_000913	3109920	3109925		0.159706
NC_000913	3109925	3109930		0.177136
NC_000913	3109930	3109935		0.154839
NC_000913	3109935	3109940		0.400198
NC_000913	3109940	3109945		0.338732
NC_000913	3109945	3109950		0.404050
NC_000913	3109950	3109955		0.338357
NC_000913	3109955	3109960		0.428644
NC_000913	3109960	3109965		0.256633
NC_000913	3109965	3109970		0.361656
NC_000913	3109970	3109975		0.264720
NC_000913	3109975	3109980		0.198055
NC_000913	3109980	3109985		0.203299
NC_000913	3109985	3109990		0.121947
NC_000913	3109990	3109995		0.069731
NC_000913	3109995	3110000		0.060783
NC_000913	3110000	3110005		0.066016
NC_000913	3110005	3110010		0.070474
NC_000913	3110010	3110015		0.071681
NC_000913	3110015	3110020		0.195129
NC_000913	3110020	3110025		0.269225
NC_000913	3110025	3110030		0.703580
NC_000913	3110030	3110035		2.399060
NC_000913	3110035	3110040		3.138583
NC_000913	3110040	3110045		2.637206
NC_000913	3110045	3110050		1.823267
NC_000913	3110050	3110055		1.722901
NC_000913	3110055	3110060		0.831709
NC_000913	3110060	3110065		0.550537
NC_000913	3110065	3110070		0.453334
NC_000913	3110070	3110075		0.419660
NC_000913	3110075	3110080		0.407560
NC_000913	3110080	3110085		0.450523
NC_000913	3110085	3110090		0.565499
NC_000913	3110090	3110095		0.569427
NC_000913	3110095	3110100		0.753201
NC_000913	3110100	3110105		0.739082
NC_000913	3110105	3110110		0.704450
NC_000913	3110110	3110115		0.965375
NC_000913	3110115	3110120		0.972308
NC_000913	3110120	3110125		1.008379
NC_000913	3110125	3110130		0.919735
NC_000913	3110130	3110135		0.942994
NC_000913	3110135	3110140		0.865520
NC_000913	3110140	3110145		1.187839
NC_000913	3110145	3110150		0.989599
NC_000913	3110150	3110155		0.927941
NC_000913	3110155	3110160		0.771046
NC_000913	3110160	3110165		0.653352
NC_000913	3110165	3110170		0.508838
NC_000913	3110170	3110175		0.460048
NC_000913	3110175	3110180		0.371045
NC_000913	3110180	3110185		0.137831
NC_000913	3110185	3110190		0.118814
NC_000913	3110190	3110195		0.105695
NC_000913	3110195	3110200		0.083099
NC_000913	3110200	3110205		0.055618
NC_000913	3110205	3110210		0.068414
NC_000913	3110210	3110215		0.069892
NC_000913	3110215	3110220		0.065397
NC_000913	3110220	3110225		0.055129
NC_000913	3110225	3110230		0.035489
NC_000913	3110230	3110235		0.033485
NC_000913	3110235	3110240		0.025410
NC_000913	3110240	3110245		0.029346
NC_000913	3110245	3110250		0.030145
NC_000913	3110250	3110255		0.038656
NC_000913	3110255	3110260		0.051535
NC_000913	3110260	3110265		0.075684
NC_000913	3110265	3110270		0.111662
NC_000913	3110270	3110275		0.106996
NC_000913	3110275	3110280		0.077684
NC_000913	3110280	3110285		0.120808
NC_000913	3110285	3110290		0.159199
NC_000913	3110290	3110295		0.242576
NC_000913	3110295	3110300		0.369984
NC_000913	3110300	3110305		0.358126
NC_000913	3110305	3110310		0.349942
NC_000913	3110310	3110315		0.373884
NC_000913	3110315	3110320		0.298739
NC_000913	3110320	3110325		0.275805
NC_000913	3110325	3110330		0.265249
NC_000913	3110330	3110335		0.003050
NC_000913	3110335	3110340		0.000869
NC_000913	3110340	3110345		0.000538
NC_000913	3110345	3110350		0.000389
NC_000913	3110350	3110355		0.000124
NC_000913	3110355	3110360		0.000129
NC_000913	3110360	3110365		0.000128
NC_000913	3110365	3110370		0.000149
NC_000913	3110370	3110375		0.000188
NC_000913	3110375	3110380		0.000189
NC_000913	3110380	3110385		0.000150
NC_000913	3110385	3110390		0.000332
NC_000913	3110390	3110395		0.000481
NC_000913	3110395	3110400		0.001096
NC_000913	3110400	3110405		0.000398
NC_000913	3110405	3110410		0.000459
NC_000913	3110410	3110415		0.000501
NC_000913	3110415	3110420		0.000431
NC_000913	3110420	3110425		0.000312
NC_000913	3110425	3110430		0.000911
NC_000913	3110430	3110435		0.001881
NC_000913	3110435	3110440		0.001945
NC_000913	3110440	3110445		0.001719
NC_000913	3110445	3110450		0.001795
NC_000913	3110450	3110455		0.004528
NC_000913	3110455	3110460		0.003825
NC_000913	3110460	3110465		0.003742
NC_000913	3110465	3110470		0.004130
NC_000913	3110470	3110475		0.005362
NC_000913	3110475	3110480		0.005701
NC_000913	3110480	3110485		0.010815
NC_000913	3110485	3110490		0.015669
NC_000913	3110490	3110495		0.029370
NC_000913	3110495	3110500		0.031035
NC_000913	3110500	3110505		0.046862
NC_000913	3110505	3110510		0.067874
NC_000913	3110510	3110515		0.057400
NC_000913	3110515	3110520		0.081173
NC_000913	3110520	3110525		0.084461
NC_000913	3110525	3110530		0.072057
NC_000913	3110530	3110535		0.095196
NC_000913	3110535	3110540		0.060938
NC_000913	3110540	3110545		0.076559
NC_000913	3110545	3110550		0.077461
NC_000913	3110550	3110555		0.115342
NC_000913	3110555	3110560		0.230382
NC_000913	3110560	3110565		0.321639
NC_000913	3110565	3110570		0.563844
NC_000913	3110570	3110575		0.862827
NC_000913	3110575	3110580		1.926728
NC_000913	3110580	3110585		1.029295
NC_000913	3110585	3110590		0.900697
NC_000913	3110590	3110595		0.344726
NC_000913	3110595	3110600		0.179567
NC_000913	3110600	3110605		0.157856
NC_000913	3110605	3110610		0.151069
NC_000913	3110610	3110615		0.153291
NC_000913	3110615	3110620		0.149415
NC_000913	3110620	3110625		0.531321
NC_000913	3110625	3110630		0.450879
NC_000913	3110630	3110635		0.429227
NC_000913	3110635	3110640		0.425328
NC_000913	3110640	3110645		0.425209
NC_000913	3110645	3110650		0.432399
NC_000913	3110650	3110655		0.391680
NC_000913	3110655	3110660		0.302912
NC_000913	3110660	3110665		0.283586
NC_000913	3110665	3110670		0.222535
NC_000913	3110670	3110675		0.172655
NC_000913	3110675	3110680		0.168893
NC_000913	3110680	3110685		0.148206
NC_000913	3110685	3110690		0.154429
NC_000913	3110690	3110695		0.168087
NC_000913	3110695	3110700		0.316681
NC_000913	3110700	3110705		0.378602
NC_000913	3110705	3110710		0.508820
NC_000913	3110710	3110715		0.496227
NC_000913	3110715	3110720		0.598451
NC_000913	3110720	3110725		0.461431
NC_000913	3110725	3110730		0.273754
NC_000913	3110730	3110735		0.238119
NC_000913	3110735	3110740		0.158841
NC_000913	3110740	3110745		0.164756
NC_000913	3110745	3110750		0.160303
NC_000913	3110750	3110755		0.213668
NC_000913	3110755	3110760		0.226935
NC_000913	3110760	3110765		0.281860
NC_000913	3110765	3110770		0.272723
NC_000913	3110770	3110775		0.266833
NC_000913	3110775	3110780		0.325540
NC_000913	3110780	3110785		0.184787
NC_000913	3110785	3110790		0.174181
NC_000913	3110790	3110795		0.166056
NC_000913	3110795	3110800		0.194340
NC_000913	3110800	3110805		0.205918
NC_000913	3110805	3110810		0.254807
NC_000913	3110810	3110815		0.492615
NC_000913	3110815	3110820		0.345696
NC_000913	3110820	3110825		0.459954
NC_000913	3110825	3110830		0.403358
NC_000913	3110830	3110835		0.380042
NC_000913	3110835	3110840		0.434196
NC_000913	3110840	3110845		0.587073
NC_000913	3110845	3110850		0.618176
NC_000913	3110850	3110855		0.588911
NC_000913	3110855	3110860		0.564232
NC_000913	3110860	3110865		0.820276
NC_000913	3110865	3110870		0.561529
NC_000913	3110870	3110875		0.214739
NC_000913	3110875	3110880		0.202630
NC_000913	3110880	3110885		0.242163
NC_000913	3110885	3110890		0.201511
NC_000913	3110890	3110895		0.265804
NC_000913	3110895	3110900		0.551578
NC_000913	3110900	3110905		0.413673
NC_000913	3110905	3110910		0.464217
NC_000913	3110910	3110915		0.503175
NC_000913	3110915	3110920		0.602732
NC_000913	3110920	3110925		0.546080
NC_000913	3110925	3110930		0.598049
NC_000913	3110930	3110935		0.536075
NC_000913	3110935	3110940		0.708430
NC_000913	3110940	3110945		0.550554
NC_000913	3110945	3110950		0.327274
NC_000913	3110950	3110955		0.315989
NC_000913	3110955	3110960		0.327287
NC_000913	3110960	3110965		0.370093
NC_000913	3110965	3110970		0.415588
NC_000913	3110970	3110975		0.655899
NC_000913	3110975	3110980		0.386590
NC_000913	3110980	3110985		0.316945
NC_000913	3110985	3110990		0.312530
NC_000913	3110990	3110995		0.322689
NC_000913	3110995	3111000		0.215048
NC_000913	3111000	3111005		0.209650
NC_000913	3111005	3111010		0.282390
NC_000913	3111010	3111015		0.303394
NC_000913	3111015	3111020		0.220389
NC_000913	3111020	3111025		0.267852
NC_000913	3111025	3111030		0.234955
NC_000913	3111030	3111035		0.256627
NC_000913	3111035	3111040		0.231217
NC_000913	3111040	3111045		0.256013
NC_000913	3111045	3111050		0.258942
NC_000913	3111050	3111055		0.188398
NC_000913	3111055	3111060		0.154926
NC_000913	3111060	3111065		0.126901
NC_000913	3111065	3111070		0.109806
NC_000913	3111070	3111075		0.097504
NC_000913	3111075	3111080		0.100886
NC_000913	3111080	3111085		0.098323
NC_000913	3111085	3111090		0.111833
NC_000913	3111090	3111095		0.083852
NC_000913	3111095	3111100		0.048587
NC_000913	3111100	3111105		0.043309
NC_000913	3111105	3111110		0.014717
NC_000913	3111110	3111115		0.015463
NC_000913	3111115	3111120		0.012367
NC_000913	3111120	3111125		0.015319
NC_000913	3111125	3111130		0.012775
NC_000913	3111130	3111135		0.005444
NC_000913	3111135	3111140		0.009094
NC_000913	3111140	3111145		0.006399
NC_000913	3111145	3111150		0.004976
NC_000913	3111150	3111155		0.004735
NC_000913	3111155	3111160		0.004180
NC_000913	3111160	3111165		0.004732
NC_000913	3111165	3111170		0.005601
NC_000913	3111170	3111175		0.008144
NC_000913	3111175	3111180		0.007618
NC_000913	3111180	3111185		0.016837
NC_000913	3111185	3111190		0.021418
NC_000913	3111190	3111195		0.028130
NC_000913	3111195	3111200		0.008790
NC_000913	3111200	3111205		0.002756
NC_000913	3111205	3111210		0.002978
NC_000913	3111210	3111215		0.001685
NC_000913	3111215	3111220		0.001199
NC_000913	3111220	3111225		0.000755
NC_000913	3111225	3111230		0.000660
NC_000913	3111230	3111235		0.000528
NC_000913	3111235	3111240		0.000283
NC_000913	3111240	3111245		0.000179
NC_000913	3111245	3111250		0.000146
NC_000913	3111250	3111255		0.000155
NC_000913	3111255	3111260		0.000210
NC_000913	3111260	3111265		0.000170
NC_000913	3111265	3111270		0.000203
NC_000913	3111270	3111275		0.000196
NC_000913	3111275	3111280		0.000240
NC_000913	3111280	3111285		0.000252
NC_000913	3111285	3111290		0.001470
NC_000913	3111290	3111295		0.000545
NC_000913	3111295	3111300		0.000275
NC_000913	3111300	3111305		0.000161
NC_000913	3111305	3111310		0.000155
NC_000913	3111310	3111315		0.000109
NC_000913	3111315	3111320		0.000160
NC_000913	3111320	3111325		0.000157
NC_000913	3111325	3111330		0.000150
NC_000913	3111330	3111335		0.000125
NC_000913	3111335	3111340		0.000330
NC_000913	3111340	3111345		0.000507
NC_000913	3111345	3111350		0.000595
NC_000913	3111350	3111355		0.002778
NC_000913	3111355	3111360		0.003703
NC_000913	3111360	3111365		0.008130
NC_000913	3111365	3111370		0.008907
NC_000913	3111370	3111375		0.009644
NC_000913	3111375	3111380		0.018874
NC_000913	3111380	3111385		0.014363
NC_000913	3111385	3111390		0.019374
NC_000913	3111390	3111395		0.019156
NC_000913	3111395	3111400		0.018609
NC_000913	3111400	3111405		0.021881
NC_000913	3111405	3111410		0.021132
NC_000913	3111410	3111415		0.028532
NC_000913	3111415	3111420		0.025789
NC_000913	3111420	3111425		0.038704
NC_000913	3111425	3111430		0.040481
NC_000913	3111430	3111435		0.062142
NC_000913	3111435	3111440		0.087497
NC_000913	3111440	3111445		0.089942
NC_000913	3111445	3111450		0.090652
NC_000913	3111450	3111455		0.136163
NC_000913	3111455	3111460		0.213371
NC_000913	3111460	3111465		0.244257
NC_000913	3111465	3111470		0.268192
NC_000913	3111470	3111475		0.283048
NC_000913	3111475	3111480		0.329019
NC_000913	3111480	3111485		0.351903
NC_000913	3111485	3111490		0.354187
NC_000913	3111490	3111495		0.326944
NC_000913	3111495	3111500		0.377735
NC_000913	3111500	3111505		0.368817
NC_000913	3111505	3111510		0.466436
NC_000913	3111510	3111515		0.631371
NC_000913	3111515	3111520		0.577987
NC_000913	3111520	3111525		0.575479
NC_000913	3111525	3111530		0.556652
NC_000913	3111530	3111535		0.455462
NC_000913	3111535	3111540		0.469318
NC_000913	3111540	3111545		0.449347
NC_000913	3111545	3111550		0.432078
NC_000913	3111550	3111555		0.477137
NC_000913	3111555	3111560		0.433477
NC_000913	3111560	3111565		0.468800
NC_000913	3111565	3111570		0.218968
NC_000913	3111570	3111575		0.289856
NC_000913	3111575	3111580		0.437558
NC_000913	3111580	3111585		0.192651
NC_000913	3111585	3111590		0.187333
NC_000913	3111590	3111595		0.184637
NC_000913	3111595	3111600		0.159773
NC_000913	3111600	3111605		0.158762
NC_000913	3111605	3111610		0.209137
NC_000913	3111610	3111615		0.347300
NC_000913	3111615	3111620		0.306910
NC_000913	3111620	3111625		0.303992
NC_000913	3111625	3111630		0.241676
NC_000913	3111630	3111635		0.278328
NC_000913	3111635	3111640		0.341517
NC_000913	3111640	3111645		0.470155
NC_000913	3111645	3111650		0.670111
NC_000913	3111650	3111655		0.761666
NC_000913	3111655	3111660		0.810797
NC_000913	3111660	3111665		0.676041
NC_000913	3111665	3111670		0.490345
NC_000913	3111670	3111675		0.599897
NC_000913	3111675	3111680		0.437977
NC_000913	3111680	3111685		0.376732
NC_000913	3111685	3111690		0.360655
NC_000913	3111690	3111695		0.171884
NC_000913	3111695	3111700		0.109883
NC_000913	3111700	3111705		0.058289
NC_000913	3111705	3111710		0.062321
NC_000913	3111710	3111715		0.080702
NC_000913	3111715	3111720		0.070570
NC_000913	3111720	3111725		0.079038
NC_000913	3111725	3111730		0.189998
NC_000913	3111730	3111735		0.153108
NC_000913	3111735	3111740		0.147273
NC_000913	3111740	3111745		0.177750
NC_000913	3111745	3111750		0.209499
NC_000913	3111750	3111755		0.235770
NC_000913	3111755	3111760		0.267134
NC_000913	3111760	3111765		0.280534
NC_000913	3111765	3111770		0.302903
NC_000913	3111770	3111775		0.273996
NC_000913	3111775	3111780		0.201809
NC_000913	3111780	3111785		0.330026
NC_000913	3111785	3111790		0.412536
NC_000913	3111790	3111795		0.411407
NC_000913	3111795	3111800		0.406575
NC_000913	3111800	3111805		0.534642
NC_000913	3111805	3111810		0.277472
NC_000913	3111810	3111815		0.138009
NC_000913	3111815	3111820		0.095630
NC_000913	3111820	3111825		0.094869
NC_000913	3111825	3111830		0.094474
NC_000913	3111830	3111835		0.157929
NC_000913	3111835	3111840		0.212382
NC_000913	3111840	3111845		0.349031
NC_000913	3111845	3111850		0.646662
NC_000913	3111850	3111855		0.671853
NC_000913	3111855	3111860		0.602138
NC_000913	3111860	3111865		0.601822
NC_000913	3111865	3111870		0.424032
NC_000913	3111870	3111875		0.366467
NC_000913	3111875	3111880		0.356124
NC_000913	3111880	3111885		0.425406
NC_000913	3111885	3111890		0.386701
NC_000913	3111890	3111895		0.355406
NC_000913	3111895	3111900		0.279181
NC_000913	3111900	3111905		0.277796
NC_000913	3111905	3111910		0.122902
NC_000913	3111910	3111915		0.093492
NC_000913	3111915	3111920		0.075060
NC_000913	3111920	3111925		0.075022
NC_000913	3111925	3111930		0.081752
NC_000913	3111930	3111935		0.130278
NC_000913	3111935	3111940		0.326769
NC_000913	3111940	3111945		0.423514
NC_000913	3111945	3111950		0.462677
NC_000913	3111950	3111955		0.571668
NC_000913	3111955	3111960		0.629972
NC_000913	3111960	3111965		0.744341
NC_000913	3111965	3111970		0.961579
NC_000913	3111970	3111975		1.397065
NC_000913	3111975	3111980		0.825395
NC_000913	3111980	3111985		0.520672
NC_000913	3111985	3111990		0.244762
NC_000913	3111990	3111995		0.189523
NC_000913	3111995	3112000		0.182259
NC_000913	3112000	3112005		0.178397
NC_000913	3112005	3112010		0.194935
NC_000913	3112010	3112015		0.189858
NC_000913	3112015	3112020		1.139993
NC_000913	3112020	3112025		1.400367
NC_000913	3112025	3112030		1.251886
NC_000913	3112030	3112035		1.574286
NC_000913	3112035	3112040		1.931726
NC_000913	3112040	3112045		1.673962
NC_000913	3112045	3112050		0.488321
NC_000913	3112050	3112055		0.379306
NC_000913	3112055	3112060		0.447903
NC_000913	3112060	3112065		0.371552
NC_000913	3112065	3112070		0.419640
NC_000913	3112070	3112075		0.425971
NC_000913	3112075	3112080		0.347072
NC_000913	3112080	3112085		0.438811
NC_000913	3112085	3112090		0.378491
NC_000913	3112090	3112095		0.408240
NC_000913	3112095	3112100		0.390018
NC_000913	3112100	3112105		0.395278
NC_000913	3112105	3112110		0.201611
NC_000913	3112110	3112115		0.128388
NC_000913	3112115	3112120		0.064942
NC_000913	3112120	3112125		0.067171
NC_000913	3112125	3112130		0.068027
NC_000913	3112130	3112135		0.056033
NC_000913	3112135	3112140		0.072208
NC_000913	3112140	3112145		0.084445
NC_000913	3112145	3112150		0.152772
NC_000913	3112150	3112155		0.248488
NC_000913	3112155	3112160		0.260542
NC_000913	3112160	3112165		0.182972
NC_000913	3112165	3112170		0.190771
NC_000913	3112170	3112175		0.186028
NC_000913	3112175	3112180		0.190189
NC_000913	3112180	3112185		0.179525
NC_000913	3112185	3112190		0.188943
NC_000913	3112190	3112195		0.167930
NC_000913	3112195	3112200		0.213652
NC_000913	3112200	3112205		0.137302
NC_000913	3112205	3112210		0.229703
NC_000913	3112210	3112215		0.221002
NC_000913	3112215	3112220		0.243608
NC_000913	3112220	3112225		0.190239
NC_000913	3112225	3112230		0.238930
NC_000913	3112230	3112235		0.225674
NC_000913	3112235	3112240		0.316791
NC_000913	3112240	3112245		0.225282
NC_000913	3112245	3112250		0.213429
NC_000913	3112250	3112255		0.180689
NC_000913	3112255	3112260		0.161609
NC_000913	3112260	3112265		0.109558
NC_000913	3112265	3112270		0.048581
NC_000913	3112270	3112275		0.041622
NC_000913	3112275	3112280		0.027627
NC_000913	3112280	3112285		0.028049
NC_000913	3112285	3112290		0.030953
NC_000913	3112290	3112295		0.035565
NC_000913	3112295	3112300		0.081493
NC_000913	3112300	3112305		0.048988
NC_000913	3112305	3112310		0.061711
NC_000913	3112310	3112315		0.080651
NC_000913	3112315	3112320		0.086426
NC_000913	3112320	3112325		0.104677
NC_000913	3112325	3112330		0.121981
NC_000913	3112330	3112335		0.166517
NC_000913	3112335	3112340		0.523437
NC_000913	3112340	3112345		0.721723
NC_000913	3112345	3112350		0.708059
NC_000913	3112350	3112355		0.723103
NC_000913	3112355	3112360		0.500450
NC_000913	3112360	3112365		0.524966
NC_000913	3112365	3112370		0.354948
NC_000913	3112370	3112375		0.340688
NC_000913	3112375	3112380		0.294690
NC_000913	3112380	3112385		0.289584
NC_000913	3112385	3112390		0.292961
NC_000913	3112390	3112395		0.426763
NC_000913	3112395	3112400		0.464637
NC_000913	3112400	3112405		0.434012
NC_000913	3112405	3112410		0.466568
NC_000913	3112410	3112415		0.420394
NC_000913	3112415	3112420		0.379877
NC_000913	3112420	3112425		0.282881
NC_000913	3112425	3112430		0.293520
NC_000913	3112430	3112435		0.242065
NC_000913	3112435	3112440		0.206466
NC_000913	3112440	3112445		0.203575
NC_000913	3112445	3112450		0.167731
NC_000913	3112450	3112455		0.136626
NC_000913	3112455	3112460		0.137759
NC_000913	3112460	3112465		0.270799
NC_000913	3112465	3112470		0.204728
NC_000913	3112470	3112475		0.157417
NC_000913	3112475	3112480		0.100686
NC_000913	3112480	3112485		0.095178
NC_000913	3112485	3112490		0.105465
NC_000913	3112490	3112495		0.096287
NC_000913	3112495	3112500		0.141150
NC_000913	3112500	3112505		0.153594
NC_000913	3112505	3112510		0.180978
NC_000913	3112510	3112515		0.204908
NC_000913	3112515	3112520		0.219117
NC_000913	3112520	3112525		0.442009
NC_000913	3112525	3112530		0.164026
NC_000913	3112530	3112535		0.175421
NC_000913	3112535	3112540		0.213260
NC_000913	3112540	3112545		0.174871
NC_000913	3112545	3112550		0.152282
NC_000913	3112550	3112555		0.180592
NC_000913	3112555	3112560		0.098533
NC_000913	3112560	3112565		0.152317
NC_000913	3112565	3112570		0.096418
NC_000913	3112570	3112575		0.100519
NC_000913	3112575	3112580		0.105123
NC_000913	3112580	3112585		0.104454
NC_000913	3112585	3112590		0.164519
NC_000913	3112590	3112595		0.165775
NC_000913	3112595	3112600		0.262345
NC_000913	3112600	3112605		0.273410
NC_000913	3112605	3112610		0.288142
NC_000913	3112610	3112615		0.333734
NC_000913	3112615	3112620		0.299582
NC_000913	3112620	3112625		0.339557
NC_000913	3112625	3112630		0.308524
NC_000913	3112630	3112635		0.077617
NC_000913	3112635	3112640		0.069995
NC_000913	3112640	3112645		0.082902
NC_000913	3112645	3112650		0.084348
NC_000913	3112650	3112655		0.101077
NC_000913	3112655	3112660		0.183017
NC_000913	3112660	3112665		0.220572
NC_000913	3112665	3112670		0.262594
NC_000913	3112670	3112675		0.339285
NC_000913	3112675	3112680		0.332086
NC_000913	3112680	3112685		0.288933
NC_000913	3112685	3112690		0.320054
NC_000913	3112690	3112695		0.257894
NC_000913	3112695	3112700		0.214968
NC_000913	3112700	3112705		0.196810
NC_000913	3112705	3112710		0.121405
NC_000913	3112710	3112715		0.219200
NC_000913	3112715	3112720		0.224772
NC_000913	3112720	3112725		0.188836
NC_000913	3112725	3112730		0.199089
NC_000913	3112730	3112735		0.209610
NC_000913	3112735	3112740		0.186460
NC_000913	3112740	3112745		0.182325
NC_000913	3112745	3112750		0.271744
NC_000913	3112750	3112755		0.260239
NC_000913	3112755	3112760		0.308816
NC_000913	3112760	3112765		0.314287
NC_000913	3112765	3112770		0.606351
NC_000913	3112770	3112775		0.493178
NC_000913	3112775	3112780		0.329881
NC_000913	3112780	3112785		0.240235
NC_000913	3112785	3112790		0.022198
NC_000913	3112790	3112795		0.030612
NC_000913	3112795	3112800		0.030689
NC_000913	3112800	3112805		0.040886
NC_000913	3112805	3112810		0.043541
NC_000913	3112810	3112815		0.057137
NC_000913	3112815	3112820		0.544599
NC_000913	3112820	3112825		0.592915
NC_000913	3112825	3112830		0.842769
NC_000913	3112830	3112835		1.001267
NC_000913	3112835	3112840		0.916542
NC_000913	3112840	3112845		0.849653
NC_000913	3112845	3112850		0.876374
NC_000913	3112850	3112855		0.949620
NC_000913	3112855	3112860		0.921386
NC_000913	3112860	3112865		0.912593
NC_000913	3112865	3112870		0.690264
NC_000913	3112870	3112875		0.608870
NC_000913	3112875	3112880		0.581589
NC_000913	3112880	3112885		0.492114
NC_000913	3112885	3112890		0.546379
NC_000913	3112890	3112895		0.763477
NC_000913	3112895	3112900		0.849146
NC_000913	3112900	3112905		0.641916
NC_000913	3112905	3112910		0.424142
NC_000913	3112910	3112915		0.266578
NC_000913	3112915	3112920		0.289109
NC_000913	3112920	3112925		0.070391
NC_000913	3112925	3112930		0.048212
NC_000913	3112930	3112935		0.051749
NC_000913	3112935	3112940		0.046222
NC_000913	3112940	3112945		0.064133
NC_000913	3112945	3112950		0.068225
NC_000913	3112950	3112955		0.088416
NC_000913	3112955	3112960		0.589923
NC_000913	3112960	3112965		1.046340
NC_000913	3112965	3112970		0.901156
NC_000913	3112970	3112975		0.765385
NC_000913	3112975	3112980		0.692475
NC_000913	3112980	3112985		0.486026
NC_000913	3112985	3112990		0.486095
NC_000913	3112990	3112995		0.447756
NC_000913	3112995	3113000		0.480055
NC_000913	3113000	3113005		0.542530
NC_000913	3113005	3113010		0.547842
NC_000913	3113010	3113015		0.922885
NC_000913	3113015	3113020		0.776808
NC_000913	3113020	3113025		0.497005
NC_000913	3113025	3113030		0.485972
NC_000913	3113030	3113035		0.377144
NC_000913	3113035	3113040		0.359978
NC_000913	3113040	3113045		0.370501
NC_000913	3113045	3113050		0.410350
NC_000913	3113050	3113055		0.613836
NC_000913	3113055	3113060		1.796981
NC_000913	3113060	3113065		1.591201
NC_000913	3113065	3113070		1.571262
NC_000913	3113070	3113075		1.451174
NC_000913	3113075	3113080		1.371989
NC_000913	3113080	3113085		1.248696
NC_000913	3113085	3113090		1.333479
NC_000913	3113090	3113095		1.197290
NC_000913	3113095	3113100		1.174152
NC_000913	3113100	3113105		1.170752
NC_000913	3113105	3113110		1.131063
NC_000913	3113110	3113115		1.311617
NC_000913	3113115	3113120		1.326913
NC_000913	3113120	3113125		1.409240
NC_000913	3113125	3113130		1.562229
NC_000913	3113130	3113135		1.727744
NC_000913	3113135	3113140		1.806936
NC_000913	3113140	3113145		1.738992
NC_000913	3113145	3113150		1.893079
NC_000913	3113150	3113155		2.049977
NC_000913	3113155	3113160		1.928265
NC_000913	3113160	3113165		1.706589
NC_000913	3113165	3113170		1.623414
NC_000913	3113170	3113175		1.363881
NC_000913	3113175	3113180		0.549699
NC_000913	3113180	3113185		0.370590
NC_000913	3113185	3113190		0.290236
NC_000913	3113190	3113195		0.288712
NC_000913	3113195	3113200		0.309113
NC_000913	3113200	3113205		0.324830
NC_000913	3113205	3113210		0.317095
NC_000913	3113210	3113215		0.667588
NC_000913	3113215	3113220		0.535403
NC_000913	3113220	3113225		0.534717
NC_000913	3113225	3113230		0.367689
NC_000913	3113230	3113235		0.351992
NC_000913	3113235	3113240		0.197050
NC_000913	3113240	3113245		0.221785
NC_000913	3113245	3113250		0.250721
NC_000913	3113250	3113255		0.457640
NC_000913	3113255	3113260		0.554761
NC_000913	3113260	3113265		0.606326
NC_000913	3113265	3113270		0.566205
NC_000913	3113270	3113275		0.382977
NC_000913	3113275	3113280		0.374431
NC_000913	3113280	3113285		0.391501
NC_000913	3113285	3113290		0.343486
NC_000913	3113290	3113295		0.191811
NC_000913	3113295	3113300		0.161497
NC_000913	3113300	3113305		0.159890
NC_000913	3113305	3113310		0.159937
NC_000913	3113310	3113315		0.155699
NC_000913	3113315	3113320		0.117676
NC_000913	3113320	3113325		0.075262
NC_000913	3113325	3113330		0.063277
NC_000913	3113330	3113335		0.074705
NC_000913	3113335	3113340		0.097663
NC_000913	3113340	3113345		0.126923
NC_000913	3113345	3113350		0.181480
NC_000913	3113350	3113355		0.253080
NC_000913	3113355	3113360		0.261243
NC_000913	3113360	3113365		0.272167
NC_000913	3113365	3113370		0.263160
NC_000913	3113370	3113375		0.336479
NC_000913	3113375	3113380		0.425552
NC_000913	3113380	3113385		0.447959
NC_000913	3113385	3113390		0.532395
NC_000913	3113390	3113395		0.590284
NC_000913	3113395	3113400		0.826475
NC_000913	3113400	3113405		1.022398
NC_000913	3113405	3113410		1.080390
NC_000913	3113410	3113415		1.174241
NC_000913	3113415	3113420		1.303036
NC_000913	3113420	3113425		1.218648
NC_000913	3113425	3113430		1.228793
NC_000913	3113430	3113435		1.137393
NC_000913	3113435	3113440		1.324870
NC_000913	3113440	3113445		1.566090
NC_000913	3113445	3113450		2.126652
NC_000913	3113450	3113455		2.007702
NC_000913	3113455	3113460		2.008722
NC_000913	3113460	3113465		2.098295
NC_000913	3113465	3113470		2.201486
NC_000913	3113470	3113475		3.046823
NC_000913	3113475	3113480		3.602846
NC_000913	3113480	3113485		3.151570
NC_000913	3113485	3113490		3.005503
NC_000913	3113490	3113495		2.982961
NC_000913	3113495	3113500		2.976098
NC_000913	3113500	3113505		3.059751
NC_000913	3113505	3113510		2.015925
NC_000913	3113510	3113515		1.806992
NC_000913	3113515	3113520		1.750837
NC_000913	3113520	3113525		1.944237
NC_000913	3113525	3113530		1.858699
NC_000913	3113530	3113535		1.716158
NC_000913	3113535	3113540		1.389872
NC_000913	3113540	3113545		1.167844
NC_000913	3113545	3113550		0.958186
NC_000913	3113550	3113555		1.022952
NC_000913	3113555	3113560		1.082261
NC_000913	3113560	3113565		0.935872
NC_000913	3113565	3113570		0.984805
NC_000913	3113570	3113575		0.908258
NC_000913	3113575	3113580		0.601893
NC_000913	3113580	3113585		0.397940
NC_000913	3113585	3113590		0.333760
NC_000913	3113590	3113595		0.272133
NC_000913	3113595	3113600		0.182599
NC_000913	3113600	3113605		0.153800
NC_000913	3113605	3113610		0.150606
NC_000913	3113610	3113615		0.143915
NC_000913	3113615	3113620		0.167036
NC_000913	3113620	3113625		0.157166
NC_000913	3113625	3113630		0.160061
NC_000913	3113630	3113635		0.199351
NC_000913	3113635	3113640		0.244996
NC_000913	3113640	3113645		0.368103
NC_000913	3113645	3113650		0.322501
NC_000913	3113650	3113655		0.297349
NC_000913	3113655	3113660		0.299790
NC_000913	3113660	3113665		0.237759
NC_000913	3113665	3113670		0.268505
NC_000913	3113670	3113675		0.146039
NC_000913	3113675	3113680		0.119896
NC_000913	3113680	3113685		0.100898
NC_000913	3113685	3113690		0.075349
NC_000913	3113690	3113695		0.038955
NC_000913	3113695	3113700		0.025379
NC_000913	3113700	3113705		0.024036
NC_000913	3113705	3113710		0.021788
NC_000913	3113710	3113715		0.022432
NC_000913	3113715	3113720		0.024601
NC_000913	3113720	3113725		0.025693
NC_000913	3113725	3113730		0.028515
NC_000913	3113730	3113735		0.034467
NC_000913	3113735	3113740		0.053573
NC_000913	3113740	3113745		0.071962
NC_000913	3113745	3113750		0.064773
NC_000913	3113750	3113755		0.139436
NC_000913	3113755	3113760		0.151728
NC_000913	3113760	3113765		0.154945
NC_000913	3113765	3113770		0.156873
NC_000913	3113770	3113775		0.342311
NC_000913	3113775	3113780		0.316034
NC_000913	3113780	3113785		0.346096
NC_000913	3113785	3113790		0.276389
NC_000913	3113790	3113795		0.258354
NC_000913	3113795	3113800		0.302239
NC_000913	3113800	3113805		0.411102
NC_000913	3113805	3113810		0.447004
NC_000913	3113810	3113815		0.422584
NC_000913	3113815	3113820		0.403022
NC_000913	3113820	3113825		0.425945
NC_000913	3113825	3113830		0.590053
NC_000913	3113830	3113835		0.841110
NC_000913	3113835	3113840		0.843859
NC_000913	3113840	3113845		0.842515
NC_000913	3113845	3113850		0.840787
NC_000913	3113850	3113855		0.900602
NC_000913	3113855	3113860		0.925521
NC_000913	3113860	3113865		0.785229
NC_000913	3113865	3113870		0.684327
NC_000913	3113870	3113875		0.674959
NC_000913	3113875	3113880		0.571639
NC_000913	3113880	3113885		0.374605
NC_000913	3113885	3113890		0.266269
NC_000913	3113890	3113895		0.213987
NC_000913	3113895	3113900		0.070716
NC_000913	3113900	3113905		0.068895
NC_000913	3113905	3113910		0.109955
NC_000913	3113910	3113915		0.109254
NC_000913	3113915	3113920		0.145942
NC_000913	3113920	3113925		0.129250
NC_000913	3113925	3113930		0.115564
NC_000913	3113930	3113935		0.066894
NC_000913	3113935	3113940		0.043782
NC_000913	3113940	3113945		0.043357
NC_000913	3113945	3113950		0.052723
NC_000913	3113950	3113955		0.051249
NC_000913	3113955	3113960		0.053841
NC_000913	3113960	3113965		0.092945
NC_000913	3113965	3113970		0.150998
NC_000913	3113970	3113975		0.105039
NC_000913	3113975	3113980		0.098050
NC_000913	3113980	3113985		0.112542
NC_000913	3113985	3113990		0.098518
NC_000913	3113990	3113995		0.115130
NC_000913	3113995	3114000		0.092737
NC_000913	3114000	3114005		0.074193
NC_000913	3114005	3114010		0.078049
NC_000913	3114010	3114015		0.090030
NC_000913	3114015	3114020		0.085288
NC_000913	3114020	3114025		0.103256
NC_000913	3114025	3114030		0.114652
NC_000913	3114030	3114035		0.164566
NC_000913	3114035	3114040		0.307555
NC_000913	3114040	3114045		0.285101
NC_000913	3114045	3114050		0.281490
NC_000913	3114050	3114055		0.356920
NC_000913	3114055	3114060		0.336268
NC_000913	3114060	3114065		0.282065
NC_000913	3114065	3114070		0.326499
NC_000913	3114070	3114075		0.418774
NC_000913	3114075	3114080		0.396744
NC_000913	3114080	3114085		0.378430
NC_000913	3114085	3114090		0.378601
NC_000913	3114090	3114095		0.477746
NC_000913	3114095	3114100		0.534653
NC_000913	3114100	3114105		0.596093
NC_000913	3114105	3114110		0.674218
NC_000913	3114110	3114115		0.626725
NC_000913	3114115	3114120		0.903432
NC_000913	3114120	3114125		0.994261
NC_000913	3114125	3114130		1.091932
NC_000913	3114130	3114135		1.016085
NC_000913	3114135	3114140		0.865692
NC_000913	3114140	3114145		0.811819
NC_000913	3114145	3114150		0.723338
NC_000913	3114150	3114155		0.676475
NC_000913	3114155	3114160		0.481036
NC_000913	3114160	3114165		0.439712
NC_000913	3114165	3114170		0.373338
NC_000913	3114170	3114175		0.387892
NC_000913	3114175	3114180		0.383804
NC_000913	3114180	3114185		0.491718
NC_000913	3114185	3114190		0.548823
NC_000913	3114190	3114195		0.744171
NC_000913	3114195	3114200		0.858384
NC_000913	3114200	3114205		0.823709
NC_000913	3114205	3114210		0.859197
NC_000913	3114210	3114215		0.669735
NC_000913	3114215	3114220		0.705234
NC_000913	3114220	3114225		0.652504
NC_000913	3114225	3114230		0.706793
NC_000913	3114230	3114235		0.867619
NC_000913	3114235	3114240		0.865484
NC_000913	3114240	3114245		1.229461
NC_000913	3114245	3114250		1.144728
NC_000913	3114250	3114255		0.960968
NC_000913	3114255	3114260		0.589397
NC_000913	3114260	3114265		0.307735
NC_000913	3114265	3114270		0.225013
NC_000913	3114270	3114275		0.008667
NC_000913	3114275	3114280		0.008224
NC_000913	3114280	3114285		0.004985
NC_000913	3114285	3114290		0.002021
NC_000913	3114290	3114295		0.001438
NC_000913	3114295	3114300		0.001581
NC_000913	3114300	3114305		0.001392
NC_000913	3114305	3114310		0.001302
NC_000913	3114310	3114315		0.001282
NC_000913	3114315	3114320		0.003010
NC_000913	3114320	3114325		0.003238
NC_000913	3114325	3114330		0.005055
NC_000913	3114330	3114335		0.029912
NC_000913	3114335	3114340		0.044916
NC_000913	3114340	3114345		0.069415
NC_000913	3114345	3114350		0.102464
NC_000913	3114350	3114355		0.180795
NC_000913	3114355	3114360		0.222296
NC_000913	3114360	3114365		0.312195
NC_000913	3114365	3114370		0.206046
NC_000913	3114370	3114375		0.100522
NC_000913	3114375	3114380		0.110579
NC_000913	3114380	3114385		0.170948
NC_000913	3114385	3114390		0.178543
NC_000913	3114390	3114395		0.220673
NC_000913	3114395	3114400		0.283650
NC_000913	3114400	3114405		0.557214
NC_000913	3114405	3114410		0.481559
NC_000913	3114410	3114415		0.483698
NC_000913	3114415	3114420		0.443720
NC_000913	3114420	3114425		0.339581
NC_000913	3114425	3114430		0.335922
NC_000913	3114430	3114435		0.269148
NC_000913	3114435	3114440		0.145159
NC_000913	3114440	3114445		0.133378
NC_000913	3114445	3114450		0.157080
NC_000913	3114450	3114455		0.160794
NC_000913	3114455	3114460		0.149495
NC_000913	3114460	3114465		0.186350
NC_000913	3114465	3114470		0.189266
NC_000913	3114470	3114475		0.165557
NC_000913	3114475	3114480		0.175658
NC_000913	3114480	3114485		0.298815
NC_000913	3114485	3114490		0.597168
NC_000913	3114490	3114495		0.551031
NC_000913	3114495	3114500		0.461379
NC_000913	3114500	3114505		0.478462
NC_000913	3114505	3114510		0.528419
NC_000913	3114510	3114515		0.414900
NC_000913	3114515	3114520		0.286907
NC_000913	3114520	3114525		0.276606
NC_000913	3114525	3114530		0.267181
NC_000913	3114530	3114535		0.255344
NC_000913	3114535	3114540		0.363667
NC_000913	3114540	3114545		0.269809
NC_000913	3114545	3114550		0.232073
NC_000913	3114550	3114555		0.326927
NC_000913	3114555	3114560		0.292516
NC_000913	3114560	3114565		0.338939
NC_000913	3114565	3114570		0.442362
NC_000913	3114570	3114575		0.581501
NC_000913	3114575	3114580		0.601947
NC_000913	3114580	3114585		0.505792
NC_000913	3114585	3114590		0.245333
NC_000913	3114590	3114595		0.126208
NC_000913	3114595	3114600		0.111495
NC_000913	3114600	3114605		0.124674
NC_000913	3114605	3114610		0.113003
NC_000913	3114610	3114615		0.093510
NC_000913	3114615	3114620		0.089233
NC_000913	3114620	3114625		0.177613
NC_000913	3114625	3114630		0.172470
NC_000913	3114630	3114635		0.161758
NC_000913	3114635	3114640		0.182389
NC_000913	3114640	3114645		0.244780
NC_000913	3114645	3114650		0.132574
NC_000913	3114650	3114655		0.122455
NC_000913	3114655	3114660		0.143195
NC_000913	3114660	3114665		0.128272
NC_000913	3114665	3114670		0.147984
NC_000913	3114670	3114675		0.156347
NC_000913	3114675	3114680		0.148398
NC_000913	3114680	3114685		0.134712
NC_000913	3114685	3114690		0.149527
NC_000913	3114690	3114695		0.137588
NC_000913	3114695	3114700		0.172496
NC_000913	3114700	3114705		0.244253
NC_000913	3114705	3114710		0.243867
NC_000913	3114710	3114715		0.252324
NC_000913	3114715	3114720		0.287602
NC_000913	3114720	3114725		0.286295
NC_000913	3114725	3114730		0.336803
NC_000913	3114730	3114735		0.443171
NC_000913	3114735	3114740		0.312667
NC_000913	3114740	3114745		0.159152
NC_000913	3114745	3114750		0.121914
NC_000913	3114750	3114755		0.107006
NC_000913	3114755	3114760		0.102378
NC_000913	3114760	3114765		0.119387
NC_000913	3114765	3114770		0.133640
NC_000913	3114770	3114775		0.160157
NC_000913	3114775	3114780		0.190678
NC_000913	3114780	3114785		0.242200
NC_000913	3114785	3114790		0.225878
NC_000913	3114790	3114795		0.337090
NC_000913	3114795	3114800		0.364754
NC_000913	3114800	3114805		0.450969
NC_000913	3114805	3114810		0.312569
NC_000913	3114810	3114815		0.322590
NC_000913	3114815	3114820		0.247316
NC_000913	3114820	3114825		0.218052
NC_000913	3114825	3114830		0.192312
NC_000913	3114830	3114835		0.190055
NC_000913	3114835	3114840		0.149977
NC_000913	3114840	3114845		0.026182
NC_000913	3114845	3114850		0.023851
NC_000913	3114850	3114855		0.029908
NC_000913	3114855	3114860		0.034823
NC_000913	3114860	3114865		0.059561
NC_000913	3114865	3114870		0.117648
NC_000913	3114870	3114875		0.182609
NC_000913	3114875	3114880		0.262397
NC_000913	3114880	3114885		0.413625
NC_000913	3114885	3114890		0.321121
NC_000913	3114890	3114895		0.349480
NC_000913	3114895	3114900		0.390830
NC_000913	3114900	3114905		0.239947
NC_000913	3114905	3114910		0.158182
NC_000913	3114910	3114915		0.184134
NC_000913	3114915	3114920		0.180198
NC_000913	3114920	3114925		0.161917
NC_000913	3114925	3114930		0.228556
NC_000913	3114930	3114935		0.273319
NC_000913	3114935	3114940		0.272703
NC_000913	3114940	3114945		0.261126
NC_000913	3114945	3114950		0.404130
NC_000913	3114950	3114955		0.454748
NC_000913	3114955	3114960		0.553149
NC_000913	3114960	3114965		0.423666
NC_000913	3114965	3114970		0.320485
NC_000913	3114970	3114975		0.428483
NC_000913	3114975	3114980		0.473117
NC_000913	3114980	3114985		0.631188
NC_000913	3114985	3114990		0.572692
NC_000913	3114990	3114995		0.542747
NC_000913	3114995	3115000		0.493693
NC_000913	3115000	3115005		0.240491
NC_000913	3115005	3115010		0.112164
NC_000913	3115010	3115015		0.104526
NC_000913	3115015	3115020		0.039945
NC_000913	3115020	3115025		0.040061
NC_000913	3115025	3115030		0.039975
NC_000913	3115030	3115035		0.063645
NC_000913	3115035	3115040		0.088969
NC_000913	3115040	3115045		0.274814
NC_000913	3115045	3115050		0.390906
NC_000913	3115050	3115055		0.481209
NC_000913	3115055	3115060		0.623468
NC_000913	3115060	3115065		0.671310
NC_000913	3115065	3115070		0.500644
NC_000913	3115070	3115075		0.545878
NC_000913	3115075	3115080		0.673176
NC_000913	3115080	3115085		0.448611
NC_000913	3115085	3115090		0.361161
NC_000913	3115090	3115095		0.387840
NC_000913	3115095	3115100		0.558793
NC_000913	3115100	3115105		0.727816
NC_000913	3115105	3115110		1.031991
NC_000913	3115110	3115115		0.858898
NC_000913	3115115	3115120		0.606094
NC_000913	3115120	3115125		0.553596
NC_000913	3115125	3115130		0.545228
NC_000913	3115130	3115135		0.448383
NC_000913	3115135	3115140		0.423676
NC_000913	3115140	3115145		0.536070
NC_000913	3115145	3115150		0.500494
NC_000913	3115150	3115155		0.529237
NC_000913	3115155	3115160		0.419397
NC_000913	3115160	3115165		0.378870
NC_000913	3115165	3115170		0.423213
NC_000913	3115170	3115175		0.332022
NC_000913	3115175	3115180		0.256535
NC_000913	3115180	3115185		0.300130
NC_000913	3115185	3115190		0.295159
NC_000913	3115190	3115195		0.411598
NC_000913	3115195	3115200		0.453244
NC_000913	3115200	3115205		0.395036
NC_000913	3115205	3115210		0.228458
NC_000913	3115210	3115215		0.153999
NC_000913	3115215	3115220		0.061448
NC_000913	3115220	3115225		0.032742
NC_000913	3115225	3115230		0.014458
NC_000913	3115230	3115235		0.006657
NC_000913	3115235	3115240		0.005929
NC_000913	3115240	3115245		0.006534
NC_000913	3115245	3115250		0.006737
NC_000913	3115250	3115255		0.032938
NC_000913	3115255	3115260		0.057867
NC_000913	3115260	3115265		0.069157
NC_000913	3115265	3115270		0.101585
NC_000913	3115270	3115275		0.234828
NC_000913	3115275	3115280		0.455912
NC_000913	3115280	3115285		0.399770
NC_000913	3115285	3115290		0.178955
NC_000913	3115290	3115295		0.134435
NC_000913	3115295	3115300		0.084488
NC_000913	3115300	3115305		0.077796
NC_000913	3115305	3115310		0.053185
NC_000913	3115310	3115315		0.050168
NC_000913	3115315	3115320		0.120018
NC_000913	3115320	3115325		0.183538
NC_000913	3115325	3115330		0.169916
NC_000913	3115330	3115335		0.215297
NC_000913	3115335	3115340		0.284622
NC_000913	3115340	3115345		0.262625
NC_000913	3115345	3115350		0.274396
NC_000913	3115350	3115355		0.318480
NC_000913	3115355	3115360		0.324238
NC_000913	3115360	3115365		0.386531
NC_000913	3115365	3115370		0.302134
NC_000913	3115370	3115375		0.163978
NC_000913	3115375	3115380		0.186770
NC_000913	3115380	3115385		0.170000
NC_000913	3115385	3115390		0.156742
NC_000913	3115390	3115395		0.191526
NC_000913	3115395	3115400		0.157483
NC_000913	3115400	3115405		0.176793
NC_000913	3115405	3115410		0.298411
NC_000913	3115410	3115415		0.365771
NC_000913	3115415	3115420		0.424760
NC_000913	3115420	3115425		0.437835
NC_000913	3115425	3115430		0.427428
NC_000913	3115430	3115435		0.452120
NC_000913	3115435	3115440		0.334880
NC_000913	3115440	3115445		0.288454
NC_000913	3115445	3115450		0.333882
NC_000913	3115450	3115455		0.218823
NC_000913	3115455	3115460		0.216337
NC_000913	3115460	3115465		0.217829
NC_000913	3115465	3115470		0.206429
NC_000913	3115470	3115475		0.206505
NC_000913	3115475	3115480		0.220005
NC_000913	3115480	3115485		0.282292
NC_000913	3115485	3115490		0.401222
NC_000913	3115490	3115495		0.488939
NC_000913	3115495	3115500		0.531932
NC_000913	3115500	3115505		0.615610
NC_000913	3115505	3115510		0.135990
NC_000913	3115510	3115515		0.079370
NC_000913	3115515	3115520		0.043387
NC_000913	3115520	3115525		0.019720
NC_000913	3115525	3115530		0.017323
NC_000913	3115530	3115535		0.021111
NC_000913	3115535	3115540		0.023962
NC_000913	3115540	3115545		0.026534
NC_000913	3115545	3115550		0.050375
NC_000913	3115550	3115555		0.153437
NC_000913	3115555	3115560		0.183444
NC_000913	3115560	3115565		0.292184
NC_000913	3115565	3115570		0.313640
NC_000913	3115570	3115575		0.385956
NC_000913	3115575	3115580		0.378600
NC_000913	3115580	3115585		0.279983
NC_000913	3115585	3115590		0.211110
NC_000913	3115590	3115595		0.196190
NC_000913	3115595	3115600		0.166154
NC_000913	3115600	3115605		0.132695
NC_000913	3115605	3115610		0.116547
NC_000913	3115610	3115615		0.081125
NC_000913	3115615	3115620		0.077290
NC_000913	3115620	3115625		0.260925
NC_000913	3115625	3115630		0.317960
NC_000913	3115630	3115635		0.458800
NC_000913	3115635	3115640		0.679219
NC_000913	3115640	3115645		0.521117
NC_000913	3115645	3115650		0.549230
NC_000913	3115650	3115655		0.356012
NC_000913	3115655	3115660		0.294169
NC_000913	3115660	3115665		0.295225
NC_000913	3115665	3115670		0.313021
NC_000913	3115670	3115675		0.188137
NC_000913	3115675	3115680		0.091800
NC_000913	3115680	3115685		0.085697
NC_000913	3115685	3115690		0.068514
NC_000913	3115690	3115695		0.067817
NC_000913	3115695	3115700		0.053734
NC_000913	3115700	3115705		0.049519
NC_000913	3115705	3115710		0.044037
NC_000913	3115710	3115715		0.060803
NC_000913	3115715	3115720		0.124080
NC_000913	3115720	3115725		0.134326
NC_000913	3115725	3115730		0.150399
NC_000913	3115730	3115735		0.254753
NC_000913	3115735	3115740		0.256884
NC_000913	3115740	3115745		0.285794
NC_000913	3115745	3115750		0.206765
NC_000913	3115750	3115755		0.208954
NC_000913	3115755	3115760		0.127881
NC_000913	3115760	3115765		0.104874
NC_000913	3115765	3115770		0.057450
NC_000913	3115770	3115775		0.019130
NC_000913	3115775	3115780		0.008300
NC_000913	3115780	3115785		0.007003
NC_000913	3115785	3115790		0.009731
NC_000913	3115790	3115795		0.021758
NC_000913	3115795	3115800		0.028109
NC_000913	3115800	3115805		0.074976
NC_000913	3115805	3115810		0.066387
NC_000913	3115810	3115815		0.090416
NC_000913	3115815	3115820		0.163013
NC_000913	3115820	3115825		0.099053
NC_000913	3115825	3115830		0.049067
NC_000913	3115830	3115835		0.027830
NC_000913	3115835	3115840		0.032620
NC_000913	3115840	3115845		0.030080
NC_000913	3115845	3115850		0.026743
NC_000913	3115850	3115855		0.027718
NC_000913	3115855	3115860		0.044355
NC_000913	3115860	3115865		0.081708
NC_000913	3115865	3115870		0.223742
NC_000913	3115870	3115875		0.311235
NC_000913	3115875	3115880		0.188633
NC_000913	3115880	3115885		0.233019
NC_000913	3115885	3115890		0.224139
NC_000913	3115890	3115895		0.290325
NC_000913	3115895	3115900		0.227981
NC_000913	3115900	3115905		0.199300
NC_000913	3115905	3115910		0.120806
NC_000913	3115910	3115915		0.132323
NC_000913	3115915	3115920		0.221591
NC_000913	3115920	3115925		0.207552
NC_000913	3115925	3115930		0.239289
NC_000913	3115930	3115935		0.251708
NC_000913	3115935	3115940		0.296097
NC_000913	3115940	3115945		0.452491
NC_000913	3115945	3115950		0.482047
NC_000913	3115950	3115955		0.512867
NC_000913	3115955	3115960		0.486088
NC_000913	3115960	3115965		0.567373
NC_000913	3115965	3115970		0.411259
NC_000913	3115970	3115975		0.406954
NC_000913	3115975	3115980		0.493942
NC_000913	3115980	3115985		0.281849
NC_000913	3115985	3115990		0.224708
NC_000913	3115990	3115995		0.207357
NC_000913	3115995	3116000		0.151697
NC_000913	3116000	3116005		0.148032
NC_000913	3116005	3116010		0.178691
NC_000913	3116010	3116015		0.272020
NC_000913	3116015	3116020		0.237048
NC_000913	3116020	3116025		0.266285
NC_000913	3116025	3116030		0.400710
NC_000913	3116030	3116035		0.463679
NC_000913	3116035	3116040		0.423335
NC_000913	3116040	3116045		0.407375
NC_000913	3116045	3116050		0.403212
NC_000913	3116050	3116055		0.340301
NC_000913	3116055	3116060		0.246245
NC_000913	3116060	3116065		0.207720
NC_000913	3116065	3116070		0.237100
NC_000913	3116070	3116075		0.307743
NC_000913	3116075	3116080		0.319909
NC_000913	3116080	3116085		0.368136
NC_000913	3116085	3116090		0.623663
NC_000913	3116090	3116095		0.396708
NC_000913	3116095	3116100		0.241949
NC_000913	3116100	3116105		0.653109
NC_000913	3116105	3116110		1.055722
NC_000913	3116110	3116115		0.989910
NC_000913	3116115	3116120		0.838649
NC_000913	3116120	3116125		0.611754
NC_000913	3116125	3116130		0.396290
NC_000913	3116130	3116135		0.340535
NC_000913	3116135	3116140		0.237244
NC_000913	3116140	3116145		0.215274
NC_000913	3116145	3116150		0.278240
NC_000913	3116150	3116155		0.267075
NC_000913	3116155	3116160		0.295155
NC_000913	3116160	3116165		0.221585
NC_000913	3116165	3116170		0.243521
NC_000913	3116170	3116175		0.180204
NC_000913	3116175	3116180		0.161778
NC_000913	3116180	3116185		0.114517
NC_000913	3116185	3116190		0.131618
NC_000913	3116190	3116195		0.171249
NC_000913	3116195	3116200		0.205416
NC_000913	3116200	3116205		0.202537
NC_000913	3116205	3116210		0.200086
NC_000913	3116210	3116215		0.243570
NC_000913	3116215	3116220		0.285948
NC_000913	3116220	3116225		0.410124
NC_000913	3116225	3116230		0.147904
NC_000913	3116230	3116235		0.100998
NC_000913	3116235	3116240		0.089617
NC_000913	3116240	3116245		0.121298
NC_000913	3116245	3116250		0.128366
NC_000913	3116250	3116255		0.130685
NC_000913	3116255	3116260		0.154049
NC_000913	3116260	3116265		0.382508
NC_000913	3116265	3116270		0.281717
NC_000913	3116270	3116275		0.239221
NC_000913	3116275	3116280		0.211574
NC_000913	3116280	3116285		0.146455
NC_000913	3116285	3116290		0.090473
NC_000913	3116290	3116295		0.083923
NC_000913	3116295	3116300		0.073819
NC_000913	3116300	3116305		0.079505
NC_000913	3116305	3116310		0.084937
NC_000913	3116310	3116315		0.120935
NC_000913	3116315	3116320		0.259481
NC_000913	3116320	3116325		0.370271
NC_000913	3116325	3116330		0.501125
NC_000913	3116330	3116335		0.537368
NC_000913	3116335	3116340		0.607318
NC_000913	3116340	3116345		0.876110
NC_000913	3116345	3116350		0.655200
NC_000913	3116350	3116355		0.684552
NC_000913	3116355	3116360		0.431183
NC_000913	3116360	3116365		0.237336
NC_000913	3116365	3116370		0.228021
NC_000913	3116370	3116375		0.182130
NC_000913	3116375	3116380		0.162755
NC_000913	3116380	3116385		0.137225
NC_000913	3116385	3116390		0.146880
NC_000913	3116390	3116395		0.175003
NC_000913	3116395	3116400		0.404834
NC_000913	3116400	3116405		0.572304
NC_000913	3116405	3116410		0.876504
NC_000913	3116410	3116415		1.098817
NC_000913	3116415	3116420		1.085380
NC_000913	3116420	3116425		1.015452
NC_000913	3116425	3116430		1.021053
NC_000913	3116430	3116435		0.646822
NC_000913	3116435	3116440		0.639458
NC_000913	3116440	3116445		0.608800
NC_000913	3116445	3116450		0.416597
NC_000913	3116450	3116455		0.325204
NC_000913	3116455	3116460		0.239045
NC_000913	3116460	3116465		0.203611
NC_000913	3116465	3116470		0.174055
NC_000913	3116470	3116475		0.185880
NC_000913	3116475	3116480		0.163411
NC_000913	3116480	3116485		0.145597
NC_000913	3116485	3116490		0.157684
NC_000913	3116490	3116495		0.172931
NC_000913	3116495	3116500		0.275967
NC_000913	3116500	3116505		0.279185
NC_000913	3116505	3116510		0.107173
NC_000913	3116510	3116515		0.127202
NC_000913	3116515	3116520		0.155247
NC_000913	3116520	3116525		0.137577
NC_000913	3116525	3116530		0.081912
NC_000913	3116530	3116535		0.089839
NC_000913	3116535	3116540		0.080593
NC_000913	3116540	3116545		0.067988
NC_000913	3116545	3116550		0.065631
NC_000913	3116550	3116555		0.065757
NC_000913	3116555	3116560		0.076923
NC_000913	3116560	3116565		0.072431
NC_000913	3116565	3116570		0.086925
NC_000913	3116570	3116575		0.132495
NC_000913	3116575	3116580		0.129243
NC_000913	3116580	3116585		0.111822
NC_000913	3116585	3116590		0.155227
NC_000913	3116590	3116595		0.201108
NC_000913	3116595	3116600		0.321897
NC_000913	3116600	3116605		0.729011
NC_000913	3116605	3116610		0.971417
NC_000913	3116610	3116615		1.191480
NC_000913	3116615	3116620		1.121217
NC_000913	3116620	3116625		1.574912
NC_000913	3116625	3116630		0.900778
NC_000913	3116630	3116635		0.772301
NC_000913	3116635	3116640		0.499095
NC_000913	3116640	3116645		0.424154
NC_000913	3116645	3116650		0.342123
NC_000913	3116650	3116655		0.325979
NC_000913	3116655	3116660		0.275914
NC_000913	3116660	3116665		0.290684
NC_000913	3116665	3116670		0.337541
NC_000913	3116670	3116675		0.528470
NC_000913	3116675	3116680		0.933515
NC_000913	3116680	3116685		0.852556
NC_000913	3116685	3116690		1.131865
NC_000913	3116690	3116695		1.108139
NC_000913	3116695	3116700		1.219389
NC_000913	3116700	3116705		1.501127
NC_000913	3116705	3116710		2.198943
NC_000913	3116710	3116715		2.389187
NC_000913	3116715	3116720		2.628830
NC_000913	3116720	3116725		2.438725
NC_000913	3116725	3116730		1.486375
NC_000913	3116730	3116735		0.440679
NC_000913	3116735	3116740		0.315143
NC_000913	3116740	3116745		0.272418
NC_000913	3116745	3116750		0.277032
NC_000913	3116750	3116755		0.260259
NC_000913	3116755	3116760		0.278992
NC_000913	3116760	3116765		0.669501
NC_000913	3116765	3116770		0.510492
NC_000913	3116770	3116775		0.352031
NC_000913	3116775	3116780		0.157075
NC_000913	3116780	3116785		0.104807
NC_000913	3116785	3116790		0.038310
NC_000913	3116790	3116795		0.036451
NC_000913	3116795	3116800		0.033644
NC_000913	3116800	3116805		0.035742
NC_000913	3116805	3116810		0.042099
NC_000913	3116810	3116815		0.057666
NC_000913	3116815	3116820		0.214670
NC_000913	3116820	3116825		0.258850
NC_000913	3116825	3116830		0.321258
NC_000913	3116830	3116835		0.428843
NC_000913	3116835	3116840		0.647242
NC_000913	3116840	3116845		0.467762
NC_000913	3116845	3116850		0.411905
NC_000913	3116850	3116855		0.271291
NC_000913	3116855	3116860		0.183318
NC_000913	3116860	3116865		0.085665
NC_000913	3116865	3116870		0.081550
NC_000913	3116870	3116875		0.080687
NC_000913	3116875	3116880		0.090174
NC_000913	3116880	3116885		0.071619
NC_000913	3116885	3116890		0.037454
NC_000913	3116890	3116895		0.057849
NC_000913	3116895	3116900		0.052432
NC_000913	3116900	3116905		0.056187
NC_000913	3116905	3116910		0.071265
NC_000913	3116910	3116915		0.091855
NC_000913	3116915	3116920		0.137464
NC_000913	3116920	3116925		0.142791
NC_000913	3116925	3116930		0.173018
NC_000913	3116930	3116935		0.252313
NC_000913	3116935	3116940		0.317575
NC_000913	3116940	3116945		0.370410
NC_000913	3116945	3116950		0.279807
NC_000913	3116950	3116955		0.383343
NC_000913	3116955	3116960		0.355606
NC_000913	3116960	3116965		0.448096
NC_000913	3116965	3116970		0.573677
NC_000913	3116970	3116975		0.541535
NC_000913	3116975	3116980		0.280661
NC_000913	3116980	3116985		0.237280
NC_000913	3116985	3116990		0.218717
NC_000913	3116990	3116995		0.174888
NC_000913	3116995	3117000		0.140071
NC_000913	3117000	3117005		0.131321
NC_000913	3117005	3117010		0.103331
NC_000913	3117010	3117015		0.109900
NC_000913	3117015	3117020		0.231688
NC_000913	3117020	3117025		0.268319
NC_000913	3117025	3117030		0.232561
NC_000913	3117030	3117035		0.246568
NC_000913	3117035	3117040		0.507729
NC_000913	3117040	3117045		0.993007
NC_000913	3117045	3117050		1.092959
NC_000913	3117050	3117055		0.996857
```
