## Supplementary files and data for "Dynamic landscape of protein occupancy across the *Escherichia coli* chromosome": DlexA_m9_rdm_glu_rzscore_log10p.bedgraph (part 23 of 33)

```
NC_000913	3117055	3117060		0.970463
NC_000913	3117060	3117065		1.008881
NC_000913	3117065	3117070		1.340795
NC_000913	3117070	3117075		0.565971
NC_000913	3117075	3117080		0.528081
NC_000913	3117080	3117085		0.389352
NC_000913	3117085	3117090		0.202590
NC_000913	3117090	3117095		0.169572
NC_000913	3117095	3117100		0.179241
NC_000913	3117100	3117105		0.178625
NC_000913	3117105	3117110		0.263578
NC_000913	3117110	3117115		0.285474
NC_000913	3117115	3117120		0.235082
NC_000913	3117120	3117125		0.395021
NC_000913	3117125	3117130		0.526900
NC_000913	3117130	3117135		0.386143
NC_000913	3117135	3117140		0.385157
NC_000913	3117140	3117145		0.371411
NC_000913	3117145	3117150		0.334471
NC_000913	3117150	3117155		0.209229
NC_000913	3117155	3117160		0.117040
NC_000913	3117160	3117165		0.173447
NC_000913	3117165	3117170		0.141752
NC_000913	3117170	3117175		0.143547
NC_000913	3117175	3117180		0.145721
NC_000913	3117180	3117185		0.164552
NC_000913	3117185	3117190		0.154907
NC_000913	3117190	3117195		0.414171
NC_000913	3117195	3117200		0.339853
NC_000913	3117200	3117205		0.220093
NC_000913	3117205	3117210		0.127586
NC_000913	3117210	3117215		0.131807
NC_000913	3117215	3117220		0.099413
NC_000913	3117220	3117225		0.088309
NC_000913	3117225	3117230		0.103009
NC_000913	3117230	3117235		0.090105
NC_000913	3117235	3117240		0.091565
NC_000913	3117240	3117245		0.107020
NC_000913	3117245	3117250		0.121832
NC_000913	3117250	3117255		0.162670
NC_000913	3117255	3117260		0.221595
NC_000913	3117260	3117265		0.274190
NC_000913	3117265	3117270		0.363233
NC_000913	3117270	3117275		0.631292
NC_000913	3117275	3117280		0.452648
NC_000913	3117280	3117285		0.504389
NC_000913	3117285	3117290		0.443880
NC_000913	3117290	3117295		0.443448
NC_000913	3117295	3117300		0.402054
NC_000913	3117300	3117305		0.444518
NC_000913	3117305	3117310		0.734116
NC_000913	3117310	3117315		1.011961
NC_000913	3117315	3117320		0.324167
NC_000913	3117320	3117325		0.242152
NC_000913	3117325	3117330		0.184734
NC_000913	3117330	3117335		0.181056
NC_000913	3117335	3117340		0.223713
NC_000913	3117340	3117345		0.236474
NC_000913	3117345	3117350		0.248051
NC_000913	3117350	3117355		0.347675
NC_000913	3117355	3117360		1.394412
NC_000913	3117360	3117365		0.423337
NC_000913	3117365	3117370		0.404461
NC_000913	3117370	3117375		0.397970
NC_000913	3117375	3117380		0.337480
NC_000913	3117380	3117385		0.265545
NC_000913	3117385	3117390		0.251974
NC_000913	3117390	3117395		0.310309
NC_000913	3117395	3117400		0.404811
NC_000913	3117400	3117405		0.418204
NC_000913	3117405	3117410		0.600018
NC_000913	3117410	3117415		0.710624
NC_000913	3117415	3117420		0.647673
NC_000913	3117420	3117425		0.201881
NC_000913	3117425	3117430		0.166178
NC_000913	3117430	3117435		0.180347
NC_000913	3117435	3117440		0.204568
NC_000913	3117440	3117445		0.198525
NC_000913	3117445	3117450		0.162402
NC_000913	3117450	3117455		0.213550
NC_000913	3117455	3117460		0.220028
NC_000913	3117460	3117465		0.195071
NC_000913	3117465	3117470		0.231518
NC_000913	3117470	3117475		0.278806
NC_000913	3117475	3117480		0.157476
NC_000913	3117480	3117485		0.097038
NC_000913	3117485	3117490		0.123440
NC_000913	3117490	3117495		0.110745
NC_000913	3117495	3117500		0.141618
NC_000913	3117500	3117505		0.117294
NC_000913	3117505	3117510		0.116983
NC_000913	3117510	3117515		0.163193
NC_000913	3117515	3117520		0.111228
NC_000913	3117520	3117525		0.106916
NC_000913	3117525	3117530		0.149260
NC_000913	3117530	3117535		0.119831
NC_000913	3117535	3117540		0.128161
NC_000913	3117540	3117545		0.082744
NC_000913	3117545	3117550		0.056163
NC_000913	3117550	3117555		0.049961
NC_000913	3117555	3117560		0.024488
NC_000913	3117560	3117565		0.012705
NC_000913	3117565	3117570		0.012137
NC_000913	3117570	3117575		0.017413
NC_000913	3117575	3117580		0.022253
NC_000913	3117580	3117585		0.038628
NC_000913	3117585	3117590		0.069537
NC_000913	3117590	3117595		0.108476
NC_000913	3117595	3117600		0.240349
NC_000913	3117600	3117605		0.201199
NC_000913	3117605	3117610		0.184236
NC_000913	3117610	3117615		0.143722
NC_000913	3117615	3117620		0.140624
NC_000913	3117620	3117625		0.131523
NC_000913	3117625	3117630		0.150748
NC_000913	3117630	3117635		0.131222
NC_000913	3117635	3117640		0.335492
NC_000913	3117640	3117645		0.228975
NC_000913	3117645	3117650		0.168602
NC_000913	3117650	3117655		0.187138
NC_000913	3117655	3117660		0.167023
NC_000913	3117660	3117665		0.231636
NC_000913	3117665	3117670		0.170843
NC_000913	3117670	3117675		0.210565
NC_000913	3117675	3117680		0.289925
NC_000913	3117680	3117685		0.480586
NC_000913	3117685	3117690		0.594128
NC_000913	3117690	3117695		0.658188
NC_000913	3117695	3117700		0.864692
NC_000913	3117700	3117705		1.577133
NC_000913	3117705	3117710		1.258828
NC_000913	3117710	3117715		1.006413
NC_000913	3117715	3117720		0.653605
NC_000913	3117720	3117725		0.475250
NC_000913	3117725	3117730		0.343123
NC_000913	3117730	3117735		0.368552
NC_000913	3117735	3117740		0.321743
NC_000913	3117740	3117745		0.342598
NC_000913	3117745	3117750		0.333909
NC_000913	3117750	3117755		0.349804
NC_000913	3117755	3117760		0.832825
NC_000913	3117760	3117765		0.598744
NC_000913	3117765	3117770		0.730114
NC_000913	3117770	3117775		0.847171
NC_000913	3117775	3117780		0.826650
NC_000913	3117780	3117785		0.191532
NC_000913	3117785	3117790		0.124596
NC_000913	3117790	3117795		0.081309
NC_000913	3117795	3117800		0.090065
NC_000913	3117800	3117805		0.067498
NC_000913	3117805	3117810		0.071342
NC_000913	3117810	3117815		0.077648
NC_000913	3117815	3117820		0.102022
NC_000913	3117820	3117825		0.206022
NC_000913	3117825	3117830		0.271361
NC_000913	3117830	3117835		0.242257
NC_000913	3117835	3117840		0.286769
NC_000913	3117840	3117845		0.255887
NC_000913	3117845	3117850		0.272075
NC_000913	3117850	3117855		0.345048
NC_000913	3117855	3117860		0.459487
NC_000913	3117860	3117865		0.446779
NC_000913	3117865	3117870		0.595500
NC_000913	3117870	3117875		0.724664
NC_000913	3117875	3117880		0.992217
NC_000913	3117880	3117885		1.284552
NC_000913	3117885	3117890		1.683968
NC_000913	3117890	3117895		1.703768
NC_000913	3117895	3117900		1.809143
NC_000913	3117900	3117905		1.069591
NC_000913	3117905	3117910		0.962024
NC_000913	3117910	3117915		0.056859
NC_000913	3117915	3117920		0.037486
NC_000913	3117920	3117925		0.021173
NC_000913	3117925	3117930		0.017975
NC_000913	3117930	3117935		0.019559
NC_000913	3117935	3117940		0.018074
NC_000913	3117940	3117945		0.029836
NC_000913	3117945	3117950		0.259996
NC_000913	3117950	3117955		0.517777
NC_000913	3117955	3117960		0.606518
NC_000913	3117960	3117965		1.179805
NC_000913	3117965	3117970		1.138314
NC_000913	3117970	3117975		0.899841
NC_000913	3117975	3117980		1.044748
NC_000913	3117980	3117985		0.817819
NC_000913	3117985	3117990		0.854743
NC_000913	3117990	3117995		0.391406
NC_000913	3117995	3118000		0.323756
NC_000913	3118000	3118005		0.352045
NC_000913	3118005	3118010		0.386334
NC_000913	3118010	3118015		0.287638
NC_000913	3118015	3118020		0.415863
NC_000913	3118020	3118025		0.354244
NC_000913	3118025	3118030		0.484001
NC_000913	3118030	3118035		0.466020
NC_000913	3118035	3118040		0.472646
NC_000913	3118040	3118045		0.490343
NC_000913	3118045	3118050		0.800030
NC_000913	3118050	3118055		1.122745
NC_000913	3118055	3118060		1.730781
NC_000913	3118060	3118065		0.863239
NC_000913	3118065	3118070		0.691703
NC_000913	3118070	3118075		0.296537
NC_000913	3118075	3118080		0.183605
NC_000913	3118080	3118085		0.203239
NC_000913	3118085	3118090		0.168398
NC_000913	3118090	3118095		0.111460
NC_000913	3118095	3118100		0.076385
NC_000913	3118100	3118105		0.092660
NC_000913	3118105	3118110		0.091756
NC_000913	3118110	3118115		0.122541
NC_000913	3118115	3118120		0.118606
NC_000913	3118120	3118125		0.244022
NC_000913	3118125	3118130		0.348512
NC_000913	3118130	3118135		0.316748
NC_000913	3118135	3118140		0.390837
NC_000913	3118140	3118145		0.389103
NC_000913	3118145	3118150		0.429559
NC_000913	3118150	3118155		0.520232
NC_000913	3118155	3118160		0.900956
NC_000913	3118160	3118165		0.571835
NC_000913	3118165	3118170		0.402802
NC_000913	3118170	3118175		0.331209
NC_000913	3118175	3118180		0.308058
NC_000913	3118180	3118185		0.289590
NC_000913	3118185	3118190		0.224334
NC_000913	3118190	3118195		0.117695
NC_000913	3118195	3118200		0.134906
NC_000913	3118200	3118205		0.114494
NC_000913	3118205	3118210		0.157910
NC_000913	3118210	3118215		0.194844
NC_000913	3118215	3118220		0.149743
NC_000913	3118220	3118225		0.134004
NC_000913	3118225	3118230		0.184454
NC_000913	3118230	3118235		0.266813
NC_000913	3118235	3118240		0.386950
NC_000913	3118240	3118245		0.456187
NC_000913	3118245	3118250		0.463107
NC_000913	3118250	3118255		0.477736
NC_000913	3118255	3118260		0.476170
NC_000913	3118260	3118265		0.497484
NC_000913	3118265	3118270		0.311375
NC_000913	3118270	3118275		0.317419
NC_000913	3118275	3118280		0.209375
NC_000913	3118280	3118285		0.223033
NC_000913	3118285	3118290		0.222269
NC_000913	3118290	3118295		0.241717
NC_000913	3118295	3118300		0.338303
NC_000913	3118300	3118305		0.346065
NC_000913	3118305	3118310		0.284263
NC_000913	3118310	3118315		0.583640
NC_000913	3118315	3118320		0.443142
NC_000913	3118320	3118325		0.206294
NC_000913	3118325	3118330		0.158711
NC_000913	3118330	3118335		0.144589
NC_000913	3118335	3118340		0.127660
NC_000913	3118340	3118345		0.124515
NC_000913	3118345	3118350		0.119135
NC_000913	3118350	3118355		0.105316
NC_000913	3118355	3118360		0.136514
NC_000913	3118360	3118365		0.135150
NC_000913	3118365	3118370		0.120612
NC_000913	3118370	3118375		0.109932
NC_000913	3118375	3118380		0.049309
NC_000913	3118380	3118385		0.051360
NC_000913	3118385	3118390		0.038188
NC_000913	3118390	3118395		0.028066
NC_000913	3118395	3118400		0.038379
NC_000913	3118400	3118405		0.066440
NC_000913	3118405	3118410		0.129778
NC_000913	3118410	3118415		0.132574
NC_000913	3118415	3118420		0.089380
NC_000913	3118420	3118425		0.099356
NC_000913	3118425	3118430		0.105023
NC_000913	3118430	3118435		0.089364
NC_000913	3118435	3118440		0.099519
NC_000913	3118440	3118445		0.141053
NC_000913	3118445	3118450		0.132153
NC_000913	3118450	3118455		0.115290
NC_000913	3118455	3118460		0.029346
NC_000913	3118460	3118465		0.026671
NC_000913	3118465	3118470		0.023650
NC_000913	3118470	3118475		0.022158
NC_000913	3118475	3118480		0.030119
NC_000913	3118480	3118485		0.026322
NC_000913	3118485	3118490		0.034973
NC_000913	3118490	3118495		0.107407
NC_000913	3118495	3118500		0.261561
NC_000913	3118500	3118505		0.294696
NC_000913	3118505	3118510		0.267329
NC_000913	3118510	3118515		0.164796
NC_000913	3118515	3118520		0.145884
NC_000913	3118520	3118525		0.155918
NC_000913	3118525	3118530		0.178483
NC_000913	3118530	3118535		0.170750
NC_000913	3118535	3118540		0.179765
NC_000913	3118540	3118545		0.172401
NC_000913	3118545	3118550		0.275127
NC_000913	3118550	3118555		0.354099
NC_000913	3118555	3118560		0.514332
NC_000913	3118560	3118565		0.450374
NC_000913	3118565	3118570		0.337545
NC_000913	3118570	3118575		0.319006
NC_000913	3118575	3118580		0.225533
NC_000913	3118580	3118585		0.239759
NC_000913	3118585	3118590		0.148965
NC_000913	3118590	3118595		0.145737
NC_000913	3118595	3118600		0.145011
NC_000913	3118600	3118605		0.133336
NC_000913	3118605	3118610		0.182173
NC_000913	3118610	3118615		0.207886
NC_000913	3118615	3118620		0.237193
NC_000913	3118620	3118625		0.049928
NC_000913	3118625	3118630		0.046328
NC_000913	3118630	3118635		0.052010
NC_000913	3118635	3118640		0.061301
NC_000913	3118640	3118645		0.089601
NC_000913	3118645	3118650		0.123571
NC_000913	3118650	3118655		0.171320
NC_000913	3118655	3118660		0.230663
NC_000913	3118660	3118665		0.210189
NC_000913	3118665	3118670		0.241771
NC_000913	3118670	3118675		0.184574
NC_000913	3118675	3118680		0.133729
NC_000913	3118680	3118685		0.141304
NC_000913	3118685	3118690		0.161047
NC_000913	3118690	3118695		0.170293
NC_000913	3118695	3118700		0.210158
NC_000913	3118700	3118705		0.342243
NC_000913	3118705	3118710		0.355471
NC_000913	3118710	3118715		0.552573
NC_000913	3118715	3118720		0.578287
NC_000913	3118720	3118725		0.591548
NC_000913	3118725	3118730		0.498680
NC_000913	3118730	3118735		0.471262
NC_000913	3118735	3118740		0.387712
NC_000913	3118740	3118745		0.341379
NC_000913	3118745	3118750		0.331930
NC_000913	3118750	3118755		0.284688
NC_000913	3118755	3118760		0.295881
NC_000913	3118760	3118765		0.476483
NC_000913	3118765	3118770		0.339244
NC_000913	3118770	3118775		0.286510
NC_000913	3118775	3118780		0.377505
NC_000913	3118780	3118785		0.325856
NC_000913	3118785	3118790		0.383052
NC_000913	3118790	3118795		0.336836
NC_000913	3118795	3118800		0.162199
NC_000913	3118800	3118805		0.140200
NC_000913	3118805	3118810		0.124745
NC_000913	3118810	3118815		0.087866
NC_000913	3118815	3118820		0.093987
NC_000913	3118820	3118825		0.106155
NC_000913	3118825	3118830		0.117359
NC_000913	3118830	3118835		0.124990
NC_000913	3118835	3118840		0.303987
NC_000913	3118840	3118845		0.172463
NC_000913	3118845	3118850		0.203892
NC_000913	3118850	3118855		0.225169
NC_000913	3118855	3118860		0.059977
NC_000913	3118860	3118865		0.050974
NC_000913	3118865	3118870		0.054441
NC_000913	3118870	3118875		0.036657
NC_000913	3118875	3118880		0.078374
NC_000913	3118880	3118885		0.095662
NC_000913	3118885	3118890		0.125583
NC_000913	3118890	3118895		0.171637
NC_000913	3118895	3118900		0.352002
NC_000913	3118900	3118905		0.186343
NC_000913	3118905	3118910		0.124870
NC_000913	3118910	3118915		0.120419
NC_000913	3118915	3118920		0.094868
NC_000913	3118920	3118925		0.077449
NC_000913	3118925	3118930		0.071337
NC_000913	3118930	3118935		0.063732
NC_000913	3118935	3118940		0.064190
NC_000913	3118940	3118945		0.077267
NC_000913	3118945	3118950		0.084267
NC_000913	3118950	3118955		0.106682
NC_000913	3118955	3118960		0.261393
NC_000913	3118960	3118965		0.430877
NC_000913	3118965	3118970		0.490734
NC_000913	3118970	3118975		0.466802
NC_000913	3118975	3118980		0.378488
NC_000913	3118980	3118985		0.411741
NC_000913	3118985	3118990		0.330027
NC_000913	3118990	3118995		0.328490
NC_000913	3118995	3119000		0.354368
NC_000913	3119000	3119005		0.363895
NC_000913	3119005	3119010		0.338934
NC_000913	3119010	3119015		0.550848
NC_000913	3119015	3119020		0.432003
NC_000913	3119020	3119025		0.407608
NC_000913	3119025	3119030		0.237781
NC_000913	3119030	3119035		0.208483
NC_000913	3119035	3119040		0.184872
NC_000913	3119040	3119045		0.268663
NC_000913	3119045	3119050		0.222594
NC_000913	3119050	3119055		0.241012
NC_000913	3119055	3119060		0.200512
NC_000913	3119060	3119065		0.211846
NC_000913	3119065	3119070		0.266101
NC_000913	3119070	3119075		0.249081
NC_000913	3119075	3119080		0.223304
NC_000913	3119080	3119085		0.189032
NC_000913	3119085	3119090		0.178113
NC_000913	3119090	3119095		0.210147
NC_000913	3119095	3119100		0.120708
NC_000913	3119100	3119105		0.149636
NC_000913	3119105	3119110		0.759485
NC_000913	3119110	3119115		1.195653
NC_000913	3119115	3119120		2.321901
NC_000913	3119120	3119125		2.337405
NC_000913	3119125	3119130		2.436577
NC_000913	3119130	3119135		2.193201
NC_000913	3119135	3119140		2.376666
NC_000913	3119140	3119145		1.799635
NC_000913	3119145	3119150		1.730386
NC_000913	3119150	3119155		1.678859
NC_000913	3119155	3119160		1.719947
NC_000913	3119160	3119165		1.540430
NC_000913	3119165	3119170		1.511908
NC_000913	3119170	3119175		1.227632
NC_000913	3119175	3119180		1.005993
NC_000913	3119180	3119185		0.981594
NC_000913	3119185	3119190		1.019480
NC_000913	3119190	3119195		1.025246
NC_000913	3119195	3119200		0.866333
NC_000913	3119200	3119205		0.911327
NC_000913	3119205	3119210		0.507087
NC_000913	3119210	3119215		0.404500
NC_000913	3119215	3119220		0.361822
NC_000913	3119220	3119225		0.291999
NC_000913	3119225	3119230		0.175999
NC_000913	3119230	3119235		0.193386
NC_000913	3119235	3119240		0.311455
NC_000913	3119240	3119245		0.316527
NC_000913	3119245	3119250		0.336491
NC_000913	3119250	3119255		0.362801
NC_000913	3119255	3119260		0.427213
NC_000913	3119260	3119265		0.425845
NC_000913	3119265	3119270		0.429982
NC_000913	3119270	3119275		0.477008
NC_000913	3119275	3119280		0.500558
NC_000913	3119280	3119285		0.499048
NC_000913	3119285	3119290		0.496166
NC_000913	3119290	3119295		0.521540
NC_000913	3119295	3119300		0.680589
NC_000913	3119300	3119305		0.860511
NC_000913	3119305	3119310		0.884997
NC_000913	3119310	3119315		1.330645
NC_000913	3119315	3119320		1.512505
NC_000913	3119320	3119325		1.700789
NC_000913	3119325	3119330		1.868449
NC_000913	3119330	3119335		1.902327
NC_000913	3119335	3119340		1.620837
NC_000913	3119340	3119345		1.606020
NC_000913	3119345	3119350		1.657623
NC_000913	3119350	3119355		1.581978
NC_000913	3119355	3119360		1.410720
NC_000913	3119360	3119365		1.104740
NC_000913	3119365	3119370		1.153494
NC_000913	3119370	3119375		1.135582
NC_000913	3119375	3119380		1.264137
NC_000913	3119380	3119385		0.891007
NC_000913	3119385	3119390		0.837262
NC_000913	3119390	3119395		0.841141
NC_000913	3119395	3119400		0.825867
NC_000913	3119400	3119405		0.884118
NC_000913	3119405	3119410		0.802528
NC_000913	3119410	3119415		0.925829
NC_000913	3119415	3119420		1.155048
NC_000913	3119420	3119425		1.212180
NC_000913	3119425	3119430		1.315959
NC_000913	3119430	3119435		1.709241
NC_000913	3119435	3119440		2.628455
NC_000913	3119440	3119445		2.401239
NC_000913	3119445	3119450		2.969404
NC_000913	3119450	3119455		3.547447
NC_000913	3119455	3119460		3.528693
NC_000913	3119460	3119465		3.462915
NC_000913	3119465	3119470		3.388871
NC_000913	3119470	3119475		3.443989
NC_000913	3119475	3119480		3.680614
NC_000913	3119480	3119485		2.919348
NC_000913	3119485	3119490		2.272682
NC_000913	3119490	3119495		2.467060
NC_000913	3119495	3119500		2.336153
NC_000913	3119500	3119505		2.207630
NC_000913	3119505	3119510		2.386414
NC_000913	3119510	3119515		3.513643
NC_000913	3119515	3119520		3.736108
NC_000913	3119520	3119525		3.538737
NC_000913	3119525	3119530		3.990680
NC_000913	3119530	3119535		3.805884
NC_000913	3119535	3119540		4.959316
NC_000913	3119540	3119545		3.976033
NC_000913	3119545	3119550		3.937817
NC_000913	3119550	3119555		3.752037
NC_000913	3119555	3119560		3.587047
NC_000913	3119560	3119565		3.326129
NC_000913	3119565	3119570		3.269059
NC_000913	3119570	3119575		3.246774
NC_000913	3119575	3119580		3.030548
NC_000913	3119580	3119585		2.552243
NC_000913	3119585	3119590		2.180607
NC_000913	3119590	3119595		2.577295
NC_000913	3119595	3119600		1.530790
NC_000913	3119600	3119605		0.848794
NC_000913	3119605	3119610		0.764090
NC_000913	3119610	3119615		0.592684
NC_000913	3119615	3119620		0.308934
NC_000913	3119620	3119625		0.343275
NC_000913	3119625	3119630		0.499962
NC_000913	3119630	3119635		0.467224
NC_000913	3119635	3119640		0.471528
NC_000913	3119640	3119645		0.515298
NC_000913	3119645	3119650		0.426842
NC_000913	3119650	3119655		0.344192
NC_000913	3119655	3119660		0.386959
NC_000913	3119660	3119665		0.383191
NC_000913	3119665	3119670		0.392383
NC_000913	3119670	3119675		0.398580
NC_000913	3119675	3119680		0.400850
NC_000913	3119680	3119685		0.454644
NC_000913	3119685	3119690		0.685702
NC_000913	3119690	3119695		0.666013
NC_000913	3119695	3119700		0.788537
NC_000913	3119700	3119705		0.747844
NC_000913	3119705	3119710		0.568686
NC_000913	3119710	3119715		0.410823
NC_000913	3119715	3119720		0.348325
NC_000913	3119720	3119725		0.205047
NC_000913	3119725	3119730		0.137059
NC_000913	3119730	3119735		0.133528
NC_000913	3119735	3119740		0.148164
NC_000913	3119740	3119745		0.143728
NC_000913	3119745	3119750		0.305121
NC_000913	3119750	3119755		0.422774
NC_000913	3119755	3119760		0.384161
NC_000913	3119760	3119765		0.318484
NC_000913	3119765	3119770		0.189240
NC_000913	3119770	3119775		0.217439
NC_000913	3119775	3119780		0.235827
NC_000913	3119780	3119785		0.217006
NC_000913	3119785	3119790		0.212294
NC_000913	3119790	3119795		0.231368
NC_000913	3119795	3119800		0.295789
NC_000913	3119800	3119805		0.333700
NC_000913	3119805	3119810		0.362246
NC_000913	3119810	3119815		0.438684
NC_000913	3119815	3119820		0.368369
NC_000913	3119820	3119825		0.398869
NC_000913	3119825	3119830		0.537590
NC_000913	3119830	3119835		0.423191
NC_000913	3119835	3119840		0.415792
NC_000913	3119840	3119845		0.475430
NC_000913	3119845	3119850		0.325362
NC_000913	3119850	3119855		0.291229
NC_000913	3119855	3119860		0.200526
NC_000913	3119860	3119865		0.193798
NC_000913	3119865	3119870		0.201700
NC_000913	3119870	3119875		0.242557
NC_000913	3119875	3119880		0.243613
NC_000913	3119880	3119885		0.234772
NC_000913	3119885	3119890		0.311033
NC_000913	3119890	3119895		0.303875
NC_000913	3119895	3119900		0.393436
NC_000913	3119900	3119905		0.384749
NC_000913	3119905	3119910		0.370718
NC_000913	3119910	3119915		0.384453
NC_000913	3119915	3119920		0.349627
NC_000913	3119920	3119925		0.360058
NC_000913	3119925	3119930		0.380280
NC_000913	3119930	3119935		0.645381
NC_000913	3119935	3119940		0.625398
NC_000913	3119940	3119945		0.551542
NC_000913	3119945	3119950		0.548135
NC_000913	3119950	3119955		0.579765
NC_000913	3119955	3119960		0.530755
NC_000913	3119960	3119965		0.504768
NC_000913	3119965	3119970		0.503169
NC_000913	3119970	3119975		0.513878
NC_000913	3119975	3119980		0.492337
NC_000913	3119980	3119985		0.377644
NC_000913	3119985	3119990		0.324637
NC_000913	3119990	3119995		0.334184
NC_000913	3119995	3120000		0.314687
NC_000913	3120000	3120005		0.239395
NC_000913	3120005	3120010		0.258849
NC_000913	3120010	3120015		0.268122
NC_000913	3120015	3120020		0.266262
NC_000913	3120020	3120025		0.099278
NC_000913	3120025	3120030		0.106000
NC_000913	3120030	3120035		0.116671
NC_000913	3120035	3120040		0.142280
NC_000913	3120040	3120045		0.216672
NC_000913	3120045	3120050		0.214827
NC_000913	3120050	3120055		0.266605
NC_000913	3120055	3120060		0.287405
NC_000913	3120060	3120065		0.218915
NC_000913	3120065	3120070		0.224539
NC_000913	3120070	3120075		0.391106
NC_000913	3120075	3120080		0.427422
NC_000913	3120080	3120085		0.471444
NC_000913	3120085	3120090		0.713875
NC_000913	3120090	3120095		0.774771
NC_000913	3120095	3120100		0.872396
NC_000913	3120100	3120105		1.181081
NC_000913	3120105	3120110		1.558781
NC_000913	3120110	3120115		1.222518
NC_000913	3120115	3120120		1.040190
NC_000913	3120120	3120125		0.563433
NC_000913	3120125	3120130		0.231421
NC_000913	3120130	3120135		0.180369
NC_000913	3120135	3120140		0.123348
NC_000913	3120140	3120145		0.124265
NC_000913	3120145	3120150		0.122498
NC_000913	3120150	3120155		0.139999
NC_000913	3120155	3120160		0.174313
NC_000913	3120160	3120165		0.338170
NC_000913	3120165	3120170		0.416459
NC_000913	3120170	3120175		0.191302
NC_000913	3120175	3120180		0.152422
NC_000913	3120180	3120185		0.074111
NC_000913	3120185	3120190		0.051488
NC_000913	3120190	3120195		0.040021
NC_000913	3120195	3120200		0.045865
NC_000913	3120200	3120205		0.052769
NC_000913	3120205	3120210		0.054423
NC_000913	3120210	3120215		0.078264
NC_000913	3120215	3120220		0.240854
NC_000913	3120220	3120225		0.322400
NC_000913	3120225	3120230		0.788119
NC_000913	3120230	3120235		1.325174
NC_000913	3120235	3120240		1.295037
NC_000913	3120240	3120245		1.096913
NC_000913	3120245	3120250		1.458408
NC_000913	3120250	3120255		0.665861
NC_000913	3120255	3120260		0.366156
NC_000913	3120260	3120265		0.152536
NC_000913	3120265	3120270		0.025432
NC_000913	3120270	3120275		0.025023
NC_000913	3120275	3120280		0.021706
NC_000913	3120280	3120285		0.024656
NC_000913	3120285	3120290		0.033279
NC_000913	3120290	3120295		0.077458
NC_000913	3120295	3120300		0.290447
NC_000913	3120300	3120305		0.325718
NC_000913	3120305	3120310		0.310062
NC_000913	3120310	3120315		0.288434
NC_000913	3120315	3120320		0.274335
NC_000913	3120320	3120325		0.276887
NC_000913	3120325	3120330		0.297528
NC_000913	3120330	3120335		0.420452
NC_000913	3120335	3120340		0.399616
NC_000913	3120340	3120345		0.258633
NC_000913	3120345	3120350		0.281617
NC_000913	3120350	3120355		0.264112
NC_000913	3120355	3120360		0.325557
NC_000913	3120360	3120365		0.413173
NC_000913	3120365	3120370		0.358380
NC_000913	3120370	3120375		0.480888
NC_000913	3120375	3120380		0.704229
NC_000913	3120380	3120385		0.365262
NC_000913	3120385	3120390		0.346984
NC_000913	3120390	3120395		0.323462
NC_000913	3120395	3120400		0.321220
NC_000913	3120400	3120405		0.358607
NC_000913	3120405	3120410		0.338606
NC_000913	3120410	3120415		0.582354
NC_000913	3120415	3120420		0.291419
NC_000913	3120420	3120425		0.282919
NC_000913	3120425	3120430		0.256866
NC_000913	3120430	3120435		0.235087
NC_000913	3120435	3120440		0.263227
NC_000913	3120440	3120445		0.260547
NC_000913	3120445	3120450		0.367839
NC_000913	3120450	3120455		0.200829
NC_000913	3120455	3120460		0.259291
NC_000913	3120460	3120465		0.278432
NC_000913	3120465	3120470		0.294591
NC_000913	3120470	3120475		0.323053
NC_000913	3120475	3120480		0.434801
NC_000913	3120480	3120485		0.564622
NC_000913	3120485	3120490		0.660479
NC_000913	3120490	3120495		0.312323
NC_000913	3120495	3120500		0.280381
NC_000913	3120500	3120505		0.213993
NC_000913	3120505	3120510		0.180135
NC_000913	3120510	3120515		0.180927
NC_000913	3120515	3120520		0.155760
NC_000913	3120520	3120525		0.156932
NC_000913	3120525	3120530		0.153131
NC_000913	3120530	3120535		0.175190
NC_000913	3120535	3120540		0.176695
NC_000913	3120540	3120545		0.224490
NC_000913	3120545	3120550		0.430651
NC_000913	3120550	3120555		0.694196
NC_000913	3120555	3120560		1.105808
NC_000913	3120560	3120565		0.810113
NC_000913	3120565	3120570		0.440151
NC_000913	3120570	3120575		0.347941
NC_000913	3120575	3120580		0.166921
NC_000913	3120580	3120585		0.162674
NC_000913	3120585	3120590		0.105108
NC_000913	3120590	3120595		0.089339
NC_000913	3120595	3120600		0.079893
NC_000913	3120600	3120605		0.076238
NC_000913	3120605	3120610		0.078545
NC_000913	3120610	3120615		0.115443
NC_000913	3120615	3120620		0.131876
NC_000913	3120620	3120625		0.175944
NC_000913	3120625	3120630		0.274396
NC_000913	3120630	3120635		0.293710
NC_000913	3120635	3120640		0.360864
NC_000913	3120640	3120645		0.512824
NC_000913	3120645	3120650		0.475651
NC_000913	3120650	3120655		0.369441
NC_000913	3120655	3120660		0.360376
NC_000913	3120660	3120665		0.367479
NC_000913	3120665	3120670		0.439073
NC_000913	3120670	3120675		0.354915
NC_000913	3120675	3120680		0.133453
NC_000913	3120680	3120685		0.137562
NC_000913	3120685	3120690		0.121469
NC_000913	3120690	3120695		0.098596
NC_000913	3120695	3120700		0.088417
NC_000913	3120700	3120705		0.099239
NC_000913	3120705	3120710		0.122444
NC_000913	3120710	3120715		0.174229
NC_000913	3120715	3120720		0.250050
NC_000913	3120720	3120725		0.344139
NC_000913	3120725	3120730		0.495913
NC_000913	3120730	3120735		0.389484
NC_000913	3120735	3120740		0.383414
NC_000913	3120740	3120745		0.270638
NC_000913	3120745	3120750		0.274309
NC_000913	3120750	3120755		0.202262
NC_000913	3120755	3120760		0.065069
NC_000913	3120760	3120765		0.056290
NC_000913	3120765	3120770		0.049680
NC_000913	3120770	3120775		0.069602
NC_000913	3120775	3120780		0.074117
NC_000913	3120780	3120785		0.089105
NC_000913	3120785	3120790		0.118397
NC_000913	3120790	3120795		0.105914
NC_000913	3120795	3120800		0.242650
NC_000913	3120800	3120805		0.194283
NC_000913	3120805	3120810		0.172160
NC_000913	3120810	3120815		0.180652
NC_000913	3120815	3120820		0.298613
NC_000913	3120820	3120825		0.212018
NC_000913	3120825	3120830		0.238919
NC_000913	3120830	3120835		0.112446
NC_000913	3120835	3120840		0.103905
NC_000913	3120840	3120845		0.100197
NC_000913	3120845	3120850		0.097719
NC_000913	3120850	3120855		0.104053
NC_000913	3120855	3120860		0.230690
NC_000913	3120860	3120865		0.166530
NC_000913	3120865	3120870		0.151440
NC_000913	3120870	3120875		0.125093
NC_000913	3120875	3120880		0.080830
NC_000913	3120880	3120885		0.066013
NC_000913	3120885	3120890		0.055953
NC_000913	3120890	3120895		0.061649
NC_000913	3120895	3120900		0.096261
NC_000913	3120900	3120905		0.080330
NC_000913	3120905	3120910		0.110516
NC_000913	3120910	3120915		0.160425
NC_000913	3120915	3120920		0.183712
NC_000913	3120920	3120925		0.195463
NC_000913	3120925	3120930		0.138829
NC_000913	3120930	3120935		0.095927
NC_000913	3120935	3120940		0.104678
NC_000913	3120940	3120945		0.113232
NC_000913	3120945	3120950		0.101687
NC_000913	3120950	3120955		0.148940
NC_000913	3120955	3120960		0.456532
NC_000913	3120960	3120965		0.567543
NC_000913	3120965	3120970		0.712380
NC_000913	3120970	3120975		0.886701
NC_000913	3120975	3120980		0.646976
NC_000913	3120980	3120985		0.608919
NC_000913	3120985	3120990		0.637500
NC_000913	3120990	3120995		0.622928
NC_000913	3120995	3121000		0.774797
NC_000913	3121000	3121005		0.781405
NC_000913	3121005	3121010		1.020506
NC_000913	3121010	3121015		0.325236
NC_000913	3121015	3121020		0.310047
NC_000913	3121020	3121025		0.316232
NC_000913	3121025	3121030		0.316120
NC_000913	3121030	3121035		0.370207
NC_000913	3121035	3121040		0.488435
NC_000913	3121040	3121045		0.798476
NC_000913	3121045	3121050		0.984511
NC_000913	3121050	3121055		1.040234
NC_000913	3121055	3121060		0.776149
NC_000913	3121060	3121065		0.475696
NC_000913	3121065	3121070		0.272579
NC_000913	3121070	3121075		0.214997
NC_000913	3121075	3121080		0.215460
NC_000913	3121080	3121085		0.219215
NC_000913	3121085	3121090		0.224613
NC_000913	3121090	3121095		0.204697
NC_000913	3121095	3121100		0.146420
NC_000913	3121100	3121105		0.190115
NC_000913	3121105	3121110		0.230800
NC_000913	3121110	3121115		0.226318
NC_000913	3121115	3121120		0.285306
NC_000913	3121120	3121125		0.435918
NC_000913	3121125	3121130		0.424668
NC_000913	3121130	3121135		0.638553
NC_000913	3121135	3121140		0.729034
NC_000913	3121140	3121145		0.540409
NC_000913	3121145	3121150		0.478640
NC_000913	3121150	3121155		0.434818
NC_000913	3121155	3121160		0.386537
NC_000913	3121160	3121165		0.312855
NC_000913	3121165	3121170		0.230969
NC_000913	3121170	3121175		0.220317
NC_000913	3121175	3121180		0.167350
NC_000913	3121180	3121185		0.165116
NC_000913	3121185	3121190		0.217117
NC_000913	3121190	3121195		0.233185
NC_000913	3121195	3121200		0.240880
NC_000913	3121200	3121205		0.161482
NC_000913	3121205	3121210		0.182117
NC_000913	3121210	3121215		0.231032
NC_000913	3121215	3121220		0.108494
NC_000913	3121220	3121225		0.106412
NC_000913	3121225	3121230		0.121823
NC_000913	3121230	3121235		0.114243
NC_000913	3121235	3121240		0.126611
NC_000913	3121240	3121245		0.148844
NC_000913	3121245	3121250		0.185696
NC_000913	3121250	3121255		0.341817
NC_000913	3121255	3121260		1.125669
NC_000913	3121260	3121265		0.969305
NC_000913	3121265	3121270		1.081705
NC_000913	3121270	3121275		1.052789
NC_000913	3121275	3121280		1.037728
NC_000913	3121280	3121285		1.368866
NC_000913	3121285	3121290		2.021999
NC_000913	3121290	3121295		2.490330
NC_000913	3121295	3121300		3.928112
NC_000913	3121300	3121305		4.109337
NC_000913	3121305	3121310		4.226170
NC_000913	3121310	3121315		2.306554
NC_000913	3121315	3121320		2.079490
NC_000913	3121320	3121325		1.594496
NC_000913	3121325	3121330		1.531455
NC_000913	3121330	3121335		1.108323
NC_000913	3121335	3121340		0.740892
NC_000913	3121340	3121345		0.657799
NC_000913	3121345	3121350		0.571212
NC_000913	3121350	3121355		0.419549
NC_000913	3121355	3121360		0.342410
NC_000913	3121360	3121365		0.328691
NC_000913	3121365	3121370		0.230735
NC_000913	3121370	3121375		0.159876
NC_000913	3121375	3121380		0.128820
NC_000913	3121380	3121385		0.101851
NC_000913	3121385	3121390		0.078872
NC_000913	3121390	3121395		0.087428
NC_000913	3121395	3121400		0.076706
NC_000913	3121400	3121405		0.063535
NC_000913	3121405	3121410		0.102129
NC_000913	3121410	3121415		0.116731
NC_000913	3121415	3121420		0.236295
NC_000913	3121420	3121425		0.303649
NC_000913	3121425	3121430		0.389429
NC_000913	3121430	3121435		0.577842
NC_000913	3121435	3121440		0.516263
NC_000913	3121440	3121445		0.551103
NC_000913	3121445	3121450		0.713273
NC_000913	3121450	3121455		0.638322
NC_000913	3121455	3121460		0.604690
NC_000913	3121460	3121465		0.608843
NC_000913	3121465	3121470		0.834786
NC_000913	3121470	3121475		1.142424
NC_000913	3121475	3121480		1.451025
NC_000913	3121480	3121485		1.412675
NC_000913	3121485	3121490		1.239288
NC_000913	3121490	3121495		1.000014
NC_000913	3121495	3121500		0.979878
NC_000913	3121500	3121505		0.958054
NC_000913	3121505	3121510		0.946822
NC_000913	3121510	3121515		0.922875
NC_000913	3121515	3121520		0.930515
NC_000913	3121520	3121525		1.341400
NC_000913	3121525	3121530		2.050740
NC_000913	3121530	3121535		1.908079
NC_000913	3121535	3121540		1.480075
NC_000913	3121540	3121545		1.505199
NC_000913	3121545	3121550		1.423057
NC_000913	3121550	3121555		1.023320
NC_000913	3121555	3121560		0.992179
NC_000913	3121560	3121565		1.133630
NC_000913	3121565	3121570		1.049870
NC_000913	3121570	3121575		1.027024
NC_000913	3121575	3121580		0.922959
NC_000913	3121580	3121585		0.767681
NC_000913	3121585	3121590		0.654176
NC_000913	3121590	3121595		0.695211
NC_000913	3121595	3121600		0.686905
NC_000913	3121600	3121605		0.730442
NC_000913	3121605	3121610		0.687605
NC_000913	3121610	3121615		0.610315
NC_000913	3121615	3121620		0.655794
NC_000913	3121620	3121625		0.642243
NC_000913	3121625	3121630		0.733866
NC_000913	3121630	3121635		0.861942
NC_000913	3121635	3121640		1.099309
NC_000913	3121640	3121645		0.664274
NC_000913	3121645	3121650		0.556952
NC_000913	3121650	3121655		0.541129
NC_000913	3121655	3121660		0.531542
NC_000913	3121660	3121665		0.495897
NC_000913	3121665	3121670		0.482390
NC_000913	3121670	3121675		0.415987
NC_000913	3121675	3121680		0.320248
NC_000913	3121680	3121685		0.419789
NC_000913	3121685	3121690		0.387859
NC_000913	3121690	3121695		0.198793
NC_000913	3121695	3121700		0.185228
NC_000913	3121700	3121705		0.166905
NC_000913	3121705	3121710		0.087674
NC_000913	3121710	3121715		0.102183
NC_000913	3121715	3121720		0.123630
NC_000913	3121720	3121725		0.180348
NC_000913	3121725	3121730		0.168503
NC_000913	3121730	3121735		0.135596
NC_000913	3121735	3121740		0.168557
NC_000913	3121740	3121745		0.076454
NC_000913	3121745	3121750		0.069014
NC_000913	3121750	3121755		0.051141
NC_000913	3121755	3121760		0.038650
NC_000913	3121760	3121765		0.042863
NC_000913	3121765	3121770		0.056197
NC_000913	3121770	3121775		0.037163
NC_000913	3121775	3121780		0.082909
NC_000913	3121780	3121785		0.045751
NC_000913	3121785	3121790		0.048151
NC_000913	3121790	3121795		0.059784
NC_000913	3121795	3121800		0.060355
NC_000913	3121800	3121805		0.304075
NC_000913	3121805	3121810		0.167369
NC_000913	3121810	3121815		0.178600
NC_000913	3121815	3121820		0.130229
NC_000913	3121820	3121825		0.113265
NC_000913	3121825	3121830		0.105235
NC_000913	3121830	3121835		0.094870
NC_000913	3121835	3121840		0.087572
NC_000913	3121840	3121845		0.082868
NC_000913	3121845	3121850		0.141154
NC_000913	3121850	3121855		0.271891
NC_000913	3121855	3121860		0.584495
NC_000913	3121860	3121865		0.597190
NC_000913	3121865	3121870		0.795851
NC_000913	3121870	3121875		0.763826
NC_000913	3121875	3121880		0.819318
NC_000913	3121880	3121885		0.723915
NC_000913	3121885	3121890		0.351855
NC_000913	3121890	3121895		0.292807
NC_000913	3121895	3121900		0.308789
NC_000913	3121900	3121905		0.115934
NC_000913	3121905	3121910		0.115649
NC_000913	3121910	3121915		0.101624
NC_000913	3121915	3121920		0.110236
NC_000913	3121920	3121925		0.222871
NC_000913	3121925	3121930		0.234698
NC_000913	3121930	3121935		0.308356
NC_000913	3121935	3121940		0.461051
NC_000913	3121940	3121945		0.678105
NC_000913	3121945	3121950		0.422230
NC_000913	3121950	3121955		0.391996
NC_000913	3121955	3121960		0.198305
NC_000913	3121960	3121965		0.004211
NC_000913	3121965	3121970		0.001357
NC_000913	3121970	3121975		0.001223
NC_000913	3121975	3121980		0.001203
NC_000913	3121980	3121985		0.001350
NC_000913	3121985	3121990		0.002153
NC_000913	3121990	3121995		0.004366
NC_000913	3121995	3122000		0.029566
NC_000913	3122000	3122005		0.068576
NC_000913	3122005	3122010		0.101128
NC_000913	3122010	3122015		0.238904
NC_000913	3122015	3122020		0.691536
NC_000913	3122020	3122025		0.585048
NC_000913	3122025	3122030		0.580869
NC_000913	3122030	3122035		0.563843
NC_000913	3122035	3122040		0.598325
NC_000913	3122040	3122045		0.457999
NC_000913	3122045	3122050		0.437178
NC_000913	3122050	3122055		0.517338
NC_000913	3122055	3122060		0.531650
NC_000913	3122060	3122065		0.526842
NC_000913	3122065	3122070		0.593436
NC_000913	3122070	3122075		0.570109
NC_000913	3122075	3122080		0.394539
NC_000913	3122080	3122085		0.344059
NC_000913	3122085	3122090		0.296296
NC_000913	3122090	3122095		0.304658
NC_000913	3122095	3122100		0.324693
NC_000913	3122100	3122105		0.420373
NC_000913	3122105	3122110		0.352994
NC_000913	3122110	3122115		0.317130
NC_000913	3122115	3122120		0.453547
NC_000913	3122120	3122125		0.397704
NC_000913	3122125	3122130		0.355022
NC_000913	3122130	3122135		0.287049
NC_000913	3122135	3122140		0.419965
NC_000913	3122140	3122145		0.370537
NC_000913	3122145	3122150		0.386967
NC_000913	3122150	3122155		0.392808
NC_000913	3122155	3122160		0.419805
NC_000913	3122160	3122165		0.317948
NC_000913	3122165	3122170		0.397576
NC_000913	3122170	3122175		0.363174
NC_000913	3122175	3122180		0.418039
NC_000913	3122180	3122185		0.408903
NC_000913	3122185	3122190		0.352448
NC_000913	3122190	3122195		0.514944
NC_000913	3122195	3122200		0.732698
NC_000913	3122200	3122205		0.682196
NC_000913	3122205	3122210		0.526768
NC_000913	3122210	3122215		0.594786
NC_000913	3122215	3122220		0.677190
NC_000913	3122220	3122225		0.526199
NC_000913	3122225	3122230		0.512852
NC_000913	3122230	3122235		0.564810
NC_000913	3122235	3122240		0.527727
NC_000913	3122240	3122245		0.639352
NC_000913	3122245	3122250		0.709824
NC_000913	3122250	3122255		0.863300
NC_000913	3122255	3122260		0.649749
NC_000913	3122260	3122265		0.606710
NC_000913	3122265	3122270		0.444593
NC_000913	3122270	3122275		0.419486
NC_000913	3122275	3122280		0.411903
NC_000913	3122280	3122285		0.463573
NC_000913	3122285	3122290		0.407226
NC_000913	3122290	3122295		0.328239
NC_000913	3122295	3122300		0.259472
NC_000913	3122300	3122305		0.326598
NC_000913	3122305	3122310		0.292307
NC_000913	3122310	3122315		0.232850
NC_000913	3122315	3122320		0.221324
NC_000913	3122320	3122325		0.259018
NC_000913	3122325	3122330		0.233466
NC_000913	3122330	3122335		0.243996
NC_000913	3122335	3122340		0.341817
NC_000913	3122340	3122345		0.380237
NC_000913	3122345	3122350		0.412622
NC_000913	3122350	3122355		0.354237
NC_000913	3122355	3122360		0.311872
NC_000913	3122360	3122365		0.319256
NC_000913	3122365	3122370		0.389122
NC_000913	3122370	3122375		0.364659
NC_000913	3122375	3122380		0.414929
NC_000913	3122380	3122385		0.398272
NC_000913	3122385	3122390		0.178993
NC_000913	3122390	3122395		0.150970
NC_000913	3122395	3122400		0.120398
NC_000913	3122400	3122405		0.105383
NC_000913	3122405	3122410		0.107389
NC_000913	3122410	3122415		0.133285
NC_000913	3122415	3122420		0.152062
NC_000913	3122420	3122425		0.208357
NC_000913	3122425	3122430		0.198246
NC_000913	3122430	3122435		0.122990
NC_000913	3122435	3122440		0.130722
NC_000913	3122440	3122445		0.117848
NC_000913	3122445	3122450		0.120219
NC_000913	3122450	3122455		0.110905
NC_000913	3122455	3122460		0.152332
NC_000913	3122460	3122465		0.172502
NC_000913	3122465	3122470		0.076817
NC_000913	3122470	3122475		0.047172
NC_000913	3122475	3122480		0.051411
NC_000913	3122480	3122485		0.047888
NC_000913	3122485	3122490		0.078773
NC_000913	3122490	3122495		0.454244
NC_000913	3122495	3122500		0.373077
NC_000913	3122500	3122505		0.414608
NC_000913	3122505	3122510		0.278601
NC_000913	3122510	3122515		0.265018
NC_000913	3122515	3122520		0.268626
NC_000913	3122520	3122525		0.244436
NC_000913	3122525	3122530		0.323467
NC_000913	3122530	3122535		0.633885
NC_000913	3122535	3122540		0.826653
NC_000913	3122540	3122545		0.639206
NC_000913	3122545	3122550		0.584403
NC_000913	3122550	3122555		0.609867
NC_000913	3122555	3122560		0.536277
NC_000913	3122560	3122565		0.623890
NC_000913	3122565	3122570		0.607799
NC_000913	3122570	3122575		0.594585
NC_000913	3122575	3122580		0.576308
NC_000913	3122580	3122585		0.615511
NC_000913	3122585	3122590		0.539451
NC_000913	3122590	3122595		0.379136
NC_000913	3122595	3122600		0.259432
NC_000913	3122600	3122605		0.120752
NC_000913	3122605	3122610		0.101249
NC_000913	3122610	3122615		0.071102
NC_000913	3122615	3122620		0.077384
NC_000913	3122620	3122625		0.096327
NC_000913	3122625	3122630		0.125057
NC_000913	3122630	3122635		0.116961
NC_000913	3122635	3122640		0.227975
NC_000913	3122640	3122645		0.326908
NC_000913	3122645	3122650		0.245762
NC_000913	3122650	3122655		0.040657
NC_000913	3122655	3122660		0.046560
NC_000913	3122660	3122665		0.036798
NC_000913	3122665	3122670		0.034035
NC_000913	3122670	3122675		0.038396
NC_000913	3122675	3122680		0.080958
NC_000913	3122680	3122685		0.178156
NC_000913	3122685	3122690		0.673379
NC_000913	3122690	3122695		0.350118
NC_000913	3122695	3122700		0.411261
NC_000913	3122700	3122705		0.393747
NC_000913	3122705	3122710		0.399608
NC_000913	3122710	3122715		0.355184
NC_000913	3122715	3122720		0.336871
NC_000913	3122720	3122725		0.386334
NC_000913	3122725	3122730		0.481061
NC_000913	3122730	3122735		0.416477
NC_000913	3122735	3122740		0.409342
NC_000913	3122740	3122745		0.331394
NC_000913	3122745	3122750		0.234047
NC_000913	3122750	3122755		0.190043
NC_000913	3122755	3122760		0.197984
NC_000913	3122760	3122765		0.136930
NC_000913	3122765	3122770		0.191008
NC_000913	3122770	3122775		0.224255
NC_000913	3122775	3122780		0.227243
NC_000913	3122780	3122785		0.297823
NC_000913	3122785	3122790		0.257634
NC_000913	3122790	3122795		0.285175
NC_000913	3122795	3122800		0.348007
NC_000913	3122800	3122805		0.076665
NC_000913	3122805	3122810		0.035282
NC_000913	3122810	3122815		0.037760
NC_000913	3122815	3122820		0.041682
NC_000913	3122820	3122825		0.036323
NC_000913	3122825	3122830		0.034744
NC_000913	3122830	3122835		0.052307
NC_000913	3122835	3122840		0.068386
NC_000913	3122840	3122845		0.071540
NC_000913	3122845	3122850		0.078569
NC_000913	3122850	3122855		0.077255
NC_000913	3122855	3122860		0.148612
NC_000913	3122860	3122865		0.128063
NC_000913	3122865	3122870		0.132275
NC_000913	3122870	3122875		0.144774
NC_000913	3122875	3122880		0.098104
NC_000913	3122880	3122885		0.087122
NC_000913	3122885	3122890		0.133123
NC_000913	3122890	3122895		0.135682
NC_000913	3122895	3122900		0.191449
NC_000913	3122900	3122905		0.340770
NC_000913	3122905	3122910		0.434366
NC_000913	3122910	3122915		0.491120
NC_000913	3122915	3122920		0.391759
NC_000913	3122920	3122925		0.328448
NC_000913	3122925	3122930		0.313969
NC_000913	3122930	3122935		0.242087
NC_000913	3122935	3122940		0.253889
NC_000913	3122940	3122945		0.264028
NC_000913	3122945	3122950		0.256701
NC_000913	3122950	3122955		0.253332
NC_000913	3122955	3122960		0.288135
NC_000913	3122960	3122965		0.381667
NC_000913	3122965	3122970		0.166535
NC_000913	3122970	3122975		0.182048
NC_000913	3122975	3122980		0.083496
NC_000913	3122980	3122985		0.073529
NC_000913	3122985	3122990		0.070081
NC_000913	3122990	3122995		0.072642
NC_000913	3122995	3123000		0.089568
NC_000913	3123000	3123005		0.129555
NC_000913	3123005	3123010		0.117930
NC_000913	3123010	3123015		0.377066
NC_000913	3123015	3123020		0.446332
NC_000913	3123020	3123025		0.589566
NC_000913	3123025	3123030		1.062624
NC_000913	3123030	3123035		0.428118
NC_000913	3123035	3123040		0.425077
NC_000913	3123040	3123045		0.340574
NC_000913	3123045	3123050		0.230593
NC_000913	3123050	3123055		0.212908
NC_000913	3123055	3123060		0.200150
NC_000913	3123060	3123065		0.186346
NC_000913	3123065	3123070		0.313579
NC_000913	3123070	3123075		0.398420
NC_000913	3123075	3123080		0.402372
NC_000913	3123080	3123085		0.575690
NC_000913	3123085	3123090		0.618837
NC_000913	3123090	3123095		0.726162
NC_000913	3123095	3123100		0.868617
NC_000913	3123100	3123105		0.791355
NC_000913	3123105	3123110		0.845980
NC_000913	3123110	3123115		0.832649
NC_000913	3123115	3123120		0.636523
NC_000913	3123120	3123125		0.528908
NC_000913	3123125	3123130		0.463703
NC_000913	3123130	3123135		0.412582
NC_000913	3123135	3123140		0.426649
NC_000913	3123140	3123145		0.443295
NC_000913	3123145	3123150		0.356043
NC_000913	3123150	3123155		0.560577
NC_000913	3123155	3123160		0.491025
NC_000913	3123160	3123165		0.552084
NC_000913	3123165	3123170		0.613852
NC_000913	3123170	3123175		0.653043
NC_000913	3123175	3123180		0.736742
NC_000913	3123180	3123185		0.971500
NC_000913	3123185	3123190		1.036329
NC_000913	3123190	3123195		1.341086
NC_000913	3123195	3123200		1.350811
NC_000913	3123200	3123205		1.609556
NC_000913	3123205	3123210		2.089485
NC_000913	3123210	3123215		2.254849
NC_000913	3123215	3123220		2.438828
NC_000913	3123220	3123225		2.870982
NC_000913	3123225	3123230		1.053995
NC_000913	3123230	3123235		0.740025
NC_000913	3123235	3123240		0.394721
NC_000913	3123240	3123245		0.347133
NC_000913	3123245	3123250		0.342957
NC_000913	3123250	3123255		0.155274
NC_000913	3123255	3123260		0.112314
NC_000913	3123260	3123265		0.109162
NC_000913	3123265	3123270		0.104133
NC_000913	3123270	3123275		0.147628
NC_000913	3123275	3123280		0.181917
NC_000913	3123280	3123285		0.160473
NC_000913	3123285	3123290		0.149292
NC_000913	3123290	3123295		0.106932
NC_000913	3123295	3123300		0.102121
NC_000913	3123300	3123305		0.106968
NC_000913	3123305	3123310		0.124481
NC_000913	3123310	3123315		0.080428
NC_000913	3123315	3123320		0.089540
NC_000913	3123320	3123325		0.090698
NC_000913	3123325	3123330		0.093244
NC_000913	3123330	3123335		0.107007
NC_000913	3123335	3123340		0.088936
NC_000913	3123340	3123345		0.075974
NC_000913	3123345	3123350		0.095060
NC_000913	3123350	3123355		0.146474
NC_000913	3123355	3123360		0.166770
NC_000913	3123360	3123365		0.142756
NC_000913	3123365	3123370		0.225666
NC_000913	3123370	3123375		0.189573
NC_000913	3123375	3123380		0.225214
NC_000913	3123380	3123385		0.313566
NC_000913	3123385	3123390		0.173750
NC_000913	3123390	3123395		0.116545
NC_000913	3123395	3123400		0.046112
NC_000913	3123400	3123405		0.033459
NC_000913	3123405	3123410		0.029587
NC_000913	3123410	3123415		0.036577
NC_000913	3123415	3123420		0.030437
NC_000913	3123420	3123425		0.073095
NC_000913	3123425	3123430		0.096303
NC_000913	3123430	3123435		0.096535
NC_000913	3123435	3123440		0.139245
NC_000913	3123440	3123445		0.238880
NC_000913	3123445	3123450		0.143273
NC_000913	3123450	3123455		0.112415
NC_000913	3123455	3123460		0.044578
NC_000913	3123460	3123465		0.034416
NC_000913	3123465	3123470		0.041226
NC_000913	3123470	3123475		0.042695
NC_000913	3123475	3123480		0.049662
NC_000913	3123480	3123485		0.071442
NC_000913	3123485	3123490		0.180122
NC_000913	3123490	3123495		0.334134
NC_000913	3123495	3123500		0.143340
NC_000913	3123500	3123505		0.177980
NC_000913	3123505	3123510		0.101385
NC_000913	3123510	3123515		0.092365
NC_000913	3123515	3123520		0.055318
NC_000913	3123520	3123525		0.037945
NC_000913	3123525	3123530		0.028869
NC_000913	3123530	3123535		0.049279
NC_000913	3123535	3123540		0.057538
NC_000913	3123540	3123545		0.055761
NC_000913	3123545	3123550		0.071209
NC_000913	3123550	3123555		0.111665
NC_000913	3123555	3123560		0.280575
NC_000913	3123560	3123565		0.334811
NC_000913	3123565	3123570		0.341503
NC_000913	3123570	3123575		0.316803
NC_000913	3123575	3123580		0.321932
NC_000913	3123580	3123585		0.209597
NC_000913	3123585	3123590		0.089549
NC_000913	3123590	3123595		0.090672
NC_000913	3123595	3123600		0.095835
NC_000913	3123600	3123605		0.094588
NC_000913	3123605	3123610		0.123749
NC_000913	3123610	3123615		0.213943
NC_000913	3123615	3123620		0.251045
NC_000913	3123620	3123625		0.257461
NC_000913	3123625	3123630		0.557668
NC_000913	3123630	3123635		0.348355
NC_000913	3123635	3123640		0.338270
NC_000913	3123640	3123645		0.304115
NC_000913	3123645	3123650		0.281269
NC_000913	3123650	3123655		0.329835
NC_000913	3123655	3123660		0.352184
NC_000913	3123660	3123665		0.406826
NC_000913	3123665	3123670		0.436532
NC_000913	3123670	3123675		0.676838
NC_000913	3123675	3123680		0.642776
NC_000913	3123680	3123685		0.418852
NC_000913	3123685	3123690		0.123124
NC_000913	3123690	3123695		0.017019
NC_000913	3123695	3123700		0.015661
NC_000913	3123700	3123705		0.011621
NC_000913	3123705	3123710		0.008141
NC_000913	3123710	3123715		0.006778
NC_000913	3123715	3123720		0.007908
NC_000913	3123720	3123725		0.009057
NC_000913	3123725	3123730		0.025715
NC_000913	3123730	3123735		0.071067
NC_000913	3123735	3123740		0.135422
NC_000913	3123740	3123745		0.208071
NC_000913	3123745	3123750		0.298618
NC_000913	3123750	3123755		0.147498
NC_000913	3123755	3123760		0.160559
NC_000913	3123760	3123765		0.073424
NC_000913	3123765	3123770		0.064824
NC_000913	3123770	3123775		0.050596
NC_000913	3123775	3123780		0.062594
NC_000913	3123780	3123785		0.061526
NC_000913	3123785	3123790		0.060860
NC_000913	3123790	3123795		0.083452
NC_000913	3123795	3123800		0.080800
NC_000913	3123800	3123805		0.187712
NC_000913	3123805	3123810		0.428224
NC_000913	3123810	3123815		0.841296
NC_000913	3123815	3123820		0.422690
NC_000913	3123820	3123825		0.353892
NC_000913	3123825	3123830		0.328291
NC_000913	3123830	3123835		0.380604
NC_000913	3123835	3123840		0.210569
NC_000913	3123840	3123845		0.118836
NC_000913	3123845	3123850		0.116293
NC_000913	3123850	3123855		0.111946
NC_000913	3123855	3123860		0.134952
NC_000913	3123860	3123865		0.132077
NC_000913	3123865	3123870		0.118591
NC_000913	3123870	3123875		0.202410
NC_000913	3123875	3123880		0.254765
NC_000913	3123880	3123885		0.266845
NC_000913	3123885	3123890		0.334454
NC_000913	3123890	3123895		0.196898
NC_000913	3123895	3123900		0.195805
NC_000913	3123900	3123905		0.222686
NC_000913	3123905	3123910		0.225319
NC_000913	3123910	3123915		0.096143
NC_000913	3123915	3123920		0.062423
NC_000913	3123920	3123925		0.090544
NC_000913	3123925	3123930		0.055062
NC_000913	3123930	3123935		0.024327
NC_000913	3123935	3123940		0.024883
NC_000913	3123940	3123945		0.024367
NC_000913	3123945	3123950		0.024898
NC_000913	3123950	3123955		0.030448
NC_000913	3123955	3123960		0.040175
NC_000913	3123960	3123965		0.081762
NC_000913	3123965	3123970		0.060706
NC_000913	3123970	3123975		0.050837
NC_000913	3123975	3123980		0.038457
NC_000913	3123980	3123985		0.044052
NC_000913	3123985	3123990		0.072445
NC_000913	3123990	3123995		0.306117
NC_000913	3123995	3124000		0.306040
NC_000913	3124000	3124005		0.312711
NC_000913	3124005	3124010		0.490072
NC_000913	3124010	3124015		0.332301
NC_000913	3124015	3124020		0.274356
NC_000913	3124020	3124025		0.146589
NC_000913	3124025	3124030		0.070218
NC_000913	3124030	3124035		0.050918
NC_000913	3124035	3124040		0.056918
NC_000913	3124040	3124045		0.081099
NC_000913	3124045	3124050		0.107391
NC_000913	3124050	3124055		0.188910
NC_000913	3124055	3124060		0.234290
NC_000913	3124060	3124065		0.435040
NC_000913	3124065	3124070		0.322833
NC_000913	3124070	3124075		0.132155
NC_000913	3124075	3124080		0.122243
NC_000913	3124080	3124085		0.106905
NC_000913	3124085	3124090		0.100269
NC_000913	3124090	3124095		0.133695
NC_000913	3124095	3124100		0.147626
NC_000913	3124100	3124105		0.180037
NC_000913	3124105	3124110		0.148587
NC_000913	3124110	3124115		0.217459
NC_000913	3124115	3124120		0.223260
NC_000913	3124120	3124125		0.217219
NC_000913	3124125	3124130		0.220595
NC_000913	3124130	3124135		0.283148
NC_000913	3124135	3124140		0.405381
NC_000913	3124140	3124145		0.332609
NC_000913	3124145	3124150		0.398904
NC_000913	3124150	3124155		0.310125
NC_000913	3124155	3124160		0.306545
NC_000913	3124160	3124165		0.286008
NC_000913	3124165	3124170		0.296910
NC_000913	3124170	3124175		0.323434
NC_000913	3124175	3124180		0.295794
NC_000913	3124180	3124185		0.289675
NC_000913	3124185	3124190		0.468606
NC_000913	3124190	3124195		0.343541
NC_000913	3124195	3124200		0.326111
NC_000913	3124200	3124205		0.448015
NC_000913	3124205	3124210		0.421858
NC_000913	3124210	3124215		0.428058
NC_000913	3124215	3124220		0.487655
NC_000913	3124220	3124225		0.465122
NC_000913	3124225	3124230		0.552997
NC_000913	3124230	3124235		0.714868
NC_000913	3124235	3124240		0.852286
NC_000913	3124240	3124245		2.116864
NC_000913	3124245	3124250		1.991463
NC_000913	3124250	3124255		1.748288
NC_000913	3124255	3124260		1.707120
NC_000913	3124260	3124265		1.494914
NC_000913	3124265	3124270		1.245089
NC_000913	3124270	3124275		1.653914
NC_000913	3124275	3124280		1.009590
NC_000913	3124280	3124285		0.618215
NC_000913	3124285	3124290		0.576183
NC_000913	3124290	3124295		0.422531
NC_000913	3124295	3124300		0.259697
NC_000913	3124300	3124305		0.255179
NC_000913	3124305	3124310		0.326488
NC_000913	3124310	3124315		0.382375
NC_000913	3124315	3124320		0.444716
NC_000913	3124320	3124325		0.522720
NC_000913	3124325	3124330		0.626667
NC_000913	3124330	3124335		0.432684
NC_000913	3124335	3124340		0.437321
NC_000913	3124340	3124345		0.294505
NC_000913	3124345	3124350		0.252350
NC_000913	3124350	3124355		0.252372
NC_000913	3124355	3124360		0.231387
NC_000913	3124360	3124365		0.260149
NC_000913	3124365	3124370		0.365736
NC_000913	3124370	3124375		0.341651
NC_000913	3124375	3124380		0.249666
NC_000913	3124380	3124385		0.204922
NC_000913	3124385	3124390		0.079023
NC_000913	3124390	3124395		0.070875
NC_000913	3124395	3124400		0.063425
NC_000913	3124400	3124405		0.064888
NC_000913	3124405	3124410		0.074957
NC_000913	3124410	3124415		0.074851
NC_000913	3124415	3124420		0.218442
NC_000913	3124420	3124425		0.290939
NC_000913	3124425	3124430		0.274321
NC_000913	3124430	3124435		0.225499
NC_000913	3124435	3124440		0.223337
NC_000913	3124440	3124445		0.162223
NC_000913	3124445	3124450		0.137282
NC_000913	3124450	3124455		0.228254
NC_000913	3124455	3124460		0.262605
NC_000913	3124460	3124465		0.339286
NC_000913	3124465	3124470		0.483878
NC_000913	3124470	3124475		0.535699
NC_000913	3124475	3124480		0.309826
NC_000913	3124480	3124485		0.190924
NC_000913	3124485	3124490		0.119408
NC_000913	3124490	3124495		0.046477
NC_000913	3124495	3124500		0.036428
NC_000913	3124500	3124505		0.030904
NC_000913	3124505	3124510		0.029568
NC_000913	3124510	3124515		0.020143
NC_000913	3124515	3124520		0.010801
NC_000913	3124520	3124525		0.014140
NC_000913	3124525	3124530		0.005044
NC_000913	3124530	3124535		0.008409
NC_000913	3124535	3124540		0.006593
NC_000913	3124540	3124545		0.004414
NC_000913	3124545	3124550		0.002635
NC_000913	3124550	3124555		0.002244
NC_000913	3124555	3124560		0.001172
NC_000913	3124560	3124565		0.001037
NC_000913	3124565	3124570		0.000167
NC_000913	3124570	3124575		0.000147
NC_000913	3124575	3124580		0.000168
NC_000913	3124580	3124585		0.000108
NC_000913	3124585	3124590		0.000127
NC_000913	3124590	3124595		0.000085
NC_000913	3124595	3124600		0.000108
NC_000913	3124600	3124605		0.000124
NC_000913	3124605	3124610		0.000075
NC_000913	3124610	3124615		0.000530
NC_000913	3124615	3124620		0.000385
NC_000913	3124620	3124625		0.000444
NC_000913	3124625	3124630		0.000426
NC_000913	3124630	3124635		0.000489
NC_000913	3124635	3124640		0.000631
NC_000913	3124640	3124645		0.000686
NC_000913	3124645	3124650		0.000799
NC_000913	3124650	3124655		0.001565
NC_000913	3124655	3124660		0.016175
NC_000913	3124660	3124665		0.080060
NC_000913	3124665	3124670		0.104890
NC_000913	3124670	3124675		0.094713
NC_000913	3124675	3124680		0.223846
NC_000913	3124680	3124685		0.302821
NC_000913	3124685	3124690		0.175350
NC_000913	3124690	3124695		0.138812
NC_000913	3124695	3124700		0.088837
NC_000913	3124700	3124705		0.064329
NC_000913	3124705	3124710		0.057751
NC_000913	3124710	3124715		0.060969
NC_000913	3124715	3124720		0.066916
NC_000913	3124720	3124725		0.097712
NC_000913	3124725	3124730		0.164195
NC_000913	3124730	3124735		0.183837
NC_000913	3124735	3124740		0.245581
NC_000913	3124740	3124745		0.306048
NC_000913	3124745	3124750		0.367957
NC_000913	3124750	3124755		0.541224
NC_000913	3124755	3124760		0.673870
NC_000913	3124760	3124765		0.692670
NC_000913	3124765	3124770		0.776455
NC_000913	3124770	3124775		0.889365
NC_000913	3124775	3124780		0.722058
NC_000913	3124780	3124785		0.541179
NC_000913	3124785	3124790		0.542066
NC_000913	3124790	3124795		0.561015
NC_000913	3124795	3124800		0.566262
NC_000913	3124800	3124805		0.853859
NC_000913	3124805	3124810		0.873453
NC_000913	3124810	3124815		1.602312
NC_000913	3124815	3124820		0.987418
NC_000913	3124820	3124825		0.274719
NC_000913	3124825	3124830		0.212753
NC_000913	3124830	3124835		0.198330
NC_000913	3124835	3124840		0.184672
NC_000913	3124840	3124845		0.197441
NC_000913	3124845	3124850		0.222381
NC_000913	3124850	3124855		0.498877
NC_000913	3124855	3124860		0.499481
NC_000913	3124860	3124865		0.800125
NC_000913	3124865	3124870		0.841213
NC_000913	3124870	3124875		0.664152
NC_000913	3124875	3124880		0.736381
NC_000913	3124880	3124885		0.576569
NC_000913	3124885	3124890		0.514295
NC_000913	3124890	3124895		0.534597
NC_000913	3124895	3124900		0.504061
NC_000913	3124900	3124905		0.401416
NC_000913	3124905	3124910		0.452892
NC_000913	3124910	3124915		0.286725
NC_000913	3124915	3124920		0.181578
NC_000913	3124920	3124925		0.122087
NC_000913	3124925	3124930		0.153947
NC_000913	3124930	3124935		0.166471
NC_000913	3124935	3124940		0.195401
NC_000913	3124940	3124945		0.202731
NC_000913	3124945	3124950		0.262803
NC_000913	3124950	3124955		0.157839
NC_000913	3124955	3124960		0.082735
NC_000913	3124960	3124965		0.049964
NC_000913	3124965	3124970		0.024501
NC_000913	3124970	3124975		0.023462
NC_000913	3124975	3124980		0.021026
NC_000913	3124980	3124985		0.021581
NC_000913	3124985	3124990		0.032887
NC_000913	3124990	3124995		0.092738
NC_000913	3124995	3125000		0.109504
NC_000913	3125000	3125005		0.123751
NC_000913	3125005	3125010		0.110183
NC_000913	3125010	3125015		0.110520
NC_000913	3125015	3125020		0.155716
NC_000913	3125020	3125025		0.207706
NC_000913	3125025	3125030		0.213072
NC_000913	3125030	3125035		0.295481
NC_000913	3125035	3125040		0.276004
NC_000913	3125040	3125045		0.279052
NC_000913	3125045	3125050		0.281920
NC_000913	3125050	3125055		0.270990
NC_000913	3125055	3125060		0.313613
NC_000913	3125060	3125065		0.362173
NC_000913	3125065	3125070		0.410603
NC_000913	3125070	3125075		0.419474
NC_000913	3125075	3125080		0.345919
NC_000913	3125080	3125085		0.306574
NC_000913	3125085	3125090		0.298480
NC_000913	3125090	3125095		0.268434
NC_000913	3125095	3125100		0.310620
NC_000913	3125100	3125105		0.312025
NC_000913	3125105	3125110		0.318588
NC_000913	3125110	3125115		0.277155
NC_000913	3125115	3125120		0.245252
NC_000913	3125120	3125125		0.245261
NC_000913	3125125	3125130		0.259802
NC_000913	3125130	3125135		0.249040
NC_000913	3125135	3125140		0.246469
NC_000913	3125140	3125145		0.366373
NC_000913	3125145	3125150		0.391396
NC_000913	3125150	3125155		0.460081
NC_000913	3125155	3125160		0.719203
NC_000913	3125160	3125165		0.877358
NC_000913	3125165	3125170		0.827636
NC_000913	3125170	3125175		1.098237
NC_000913	3125175	3125180		0.561069
NC_000913	3125180	3125185		0.407911
NC_000913	3125185	3125190		0.343736
NC_000913	3125190	3125195		0.225230
NC_000913	3125195	3125200		0.183081
NC_000913	3125200	3125205		0.140128
NC_000913	3125205	3125210		0.128269
NC_000913	3125210	3125215		0.148294
NC_000913	3125215	3125220		0.157475
NC_000913	3125220	3125225		0.145872
NC_000913	3125225	3125230		0.121724
NC_000913	3125230	3125235		0.118041
NC_000913	3125235	3125240		0.081296
NC_000913	3125240	3125245		0.095541
NC_000913	3125245	3125250		0.068178
NC_000913	3125250	3125255		0.069329
NC_000913	3125255	3125260		0.119767
NC_000913	3125260	3125265		0.171308
NC_000913	3125265	3125270		0.100732
NC_000913	3125270	3125275		0.112483
NC_000913	3125275	3125280		0.161280
NC_000913	3125280	3125285		0.180831
NC_000913	3125285	3125290		0.261821
NC_000913	3125290	3125295		0.336932
NC_000913	3125295	3125300		0.531927
NC_000913	3125300	3125305		0.174988
NC_000913	3125305	3125310		0.056780
NC_000913	3125310	3125315		0.040842
NC_000913	3125315	3125320		0.038684
NC_000913	3125320	3125325		0.043214
NC_000913	3125325	3125330		0.132285
NC_000913	3125330	3125335		0.299112
NC_000913	3125335	3125340		0.308376
NC_000913	3125340	3125345		0.343290
NC_000913	3125345	3125350		0.579571
NC_000913	3125350	3125355		0.550860
NC_000913	3125355	3125360		0.538903
NC_000913	3125360	3125365		0.543724
NC_000913	3125365	3125370		0.447604
NC_000913	3125370	3125375		0.425346
NC_000913	3125375	3125380		0.415972
NC_000913	3125380	3125385		0.410464
NC_000913	3125385	3125390		0.413746
NC_000913	3125390	3125395		0.401201
NC_000913	3125395	3125400		0.411577
NC_000913	3125400	3125405		0.362704
NC_000913	3125405	3125410		0.225832
NC_000913	3125410	3125415		0.186344
NC_000913	3125415	3125420		0.167994
NC_000913	3125420	3125425		0.160069
NC_000913	3125425	3125430		0.174275
NC_000913	3125430	3125435		0.185573
NC_000913	3125435	3125440		0.327324
NC_000913	3125440	3125445		0.288812
NC_000913	3125445	3125450		0.495645
NC_000913	3125450	3125455		0.381344
NC_000913	3125455	3125460		0.253227
NC_000913	3125460	3125465		0.218535
NC_000913	3125465	3125470		0.200043
NC_000913	3125470	3125475		0.242331
NC_000913	3125475	3125480		0.228495
NC_000913	3125480	3125485		0.208405
NC_000913	3125485	3125490		0.287843
NC_000913	3125490	3125495		0.236576
NC_000913	3125495	3125500		0.218101
NC_000913	3125500	3125505		0.107219
NC_000913	3125505	3125510		0.025248
NC_000913	3125510	3125515		0.021354
NC_000913	3125515	3125520		0.017202
NC_000913	3125520	3125525		0.015344
NC_000913	3125525	3125530		0.022783
NC_000913	3125530	3125535		0.063853
NC_000913	3125535	3125540		0.094955
NC_000913	3125540	3125545		0.233790
NC_000913	3125545	3125550		0.183932
NC_000913	3125550	3125555		0.375054
NC_000913	3125555	3125560		0.188215
NC_000913	3125560	3125565		0.219043
NC_000913	3125565	3125570		0.195241
NC_000913	3125570	3125575		0.189801
NC_000913	3125575	3125580		0.174572
NC_000913	3125580	3125585		0.230328
NC_000913	3125585	3125590		0.255455
NC_000913	3125590	3125595		0.311592
NC_000913	3125595	3125600		0.277065
NC_000913	3125600	3125605		0.241669
NC_000913	3125605	3125610		0.196293
NC_000913	3125610	3125615		0.093725
NC_000913	3125615	3125620		0.102392
NC_000913	3125620	3125625		0.097715
NC_000913	3125625	3125630		0.136253
NC_000913	3125630	3125635		0.221310
NC_000913	3125635	3125640		0.353972
NC_000913	3125640	3125645		0.661475
NC_000913	3125645	3125650		0.383588
NC_000913	3125650	3125655		0.324950
NC_000913	3125655	3125660		0.265962
NC_000913	3125660	3125665		0.224286
NC_000913	3125665	3125670		0.145568
NC_000913	3125670	3125675		0.134701
NC_000913	3125675	3125680		0.116206
NC_000913	3125680	3125685		0.112568
NC_000913	3125685	3125690		0.133986
NC_000913	3125690	3125695		0.448774
NC_000913	3125695	3125700		0.554447
NC_000913	3125700	3125705		0.534941
NC_000913	3125705	3125710		0.599174
NC_000913	3125710	3125715		0.655442
NC_000913	3125715	3125720		0.772880
NC_000913	3125720	3125725		0.475311
NC_000913	3125725	3125730		0.470946
NC_000913	3125730	3125735		0.479520
NC_000913	3125735	3125740		0.569013
NC_000913	3125740	3125745		0.467623
NC_000913	3125745	3125750		0.351075
NC_000913	3125750	3125755		0.335126
NC_000913	3125755	3125760		0.285495
NC_000913	3125760	3125765		0.295516
NC_000913	3125765	3125770		0.311009
NC_000913	3125770	3125775		0.324936
NC_000913	3125775	3125780		0.339834
NC_000913	3125780	3125785		0.411260
NC_000913	3125785	3125790		0.684880
NC_000913	3125790	3125795		0.412863
NC_000913	3125795	3125800		0.318291
NC_000913	3125800	3125805		0.244018
NC_000913	3125805	3125810		0.209960
NC_000913	3125810	3125815		0.191421
NC_000913	3125815	3125820		0.116241
NC_000913	3125820	3125825		0.108934
NC_000913	3125825	3125830		0.129893
NC_000913	3125830	3125835		0.127102
NC_000913	3125835	3125840		0.115891
NC_000913	3125840	3125845		0.130550
NC_000913	3125845	3125850		0.158565
NC_000913	3125850	3125855		0.207241
NC_000913	3125855	3125860		0.168914
NC_000913	3125860	3125865		0.147875
NC_000913	3125865	3125870		0.124822
NC_000913	3125870	3125875		0.117859
NC_000913	3125875	3125880		0.110784
NC_000913	3125880	3125885		0.143880
NC_000913	3125885	3125890		0.205305
NC_000913	3125890	3125895		0.297704
NC_000913	3125895	3125900		0.657704
NC_000913	3125900	3125905		1.134877
NC_000913	3125905	3125910		1.423943
NC_000913	3125910	3125915		1.007251
NC_000913	3125915	3125920		0.674054
NC_000913	3125920	3125925		0.352871
NC_000913	3125925	3125930		0.209318
NC_000913	3125930	3125935		0.195060
NC_000913	3125935	3125940		0.182592
NC_000913	3125940	3125945		0.171697
NC_000913	3125945	3125950		0.160411
NC_000913	3125950	3125955		0.150025
NC_000913	3125955	3125960		0.269104
NC_000913	3125960	3125965		0.268868
NC_000913	3125965	3125970		0.243716
NC_000913	3125970	3125975		0.170317
NC_000913	3125975	3125980		0.133628
NC_000913	3125980	3125985		0.095234
NC_000913	3125985	3125990		0.051661
NC_000913	3125990	3125995		0.024992
NC_000913	3125995	3126000		0.024860
NC_000913	3126000	3126005		0.023568
NC_000913	3126005	3126010		0.027493
NC_000913	3126010	3126015		0.064623
NC_000913	3126015	3126020		0.080862
NC_000913	3126020	3126025		0.217435
NC_000913	3126025	3126030		0.115711
NC_000913	3126030	3126035		0.060466
NC_000913	3126035	3126040		0.045147
NC_000913	3126040	3126045		0.043110
NC_000913	3126045	3126050		0.056274
NC_000913	3126050	3126055		0.052125
NC_000913	3126055	3126060		0.098431
NC_000913	3126060	3126065		0.098703
NC_000913	3126065	3126070		0.131477
NC_000913	3126070	3126075		0.144202
NC_000913	3126075	3126080		0.158067
NC_000913	3126080	3126085		0.277854
NC_000913	3126085	3126090		0.350756
NC_000913	3126090	3126095		0.263793
NC_000913	3126095	3126100		0.223402
NC_000913	3126100	3126105		0.245349
NC_000913	3126105	3126110		0.196601
NC_000913	3126110	3126115		0.160596
NC_000913	3126115	3126120		0.139152
NC_000913	3126120	3126125		0.117044
NC_000913	3126125	3126130		0.101623
NC_000913	3126130	3126135		0.093548
NC_000913	3126135	3126140		0.080095
NC_000913	3126140	3126145		0.119270
NC_000913	3126145	3126150		0.101471
NC_000913	3126150	3126155		0.065920
NC_000913	3126155	3126160		0.081513
NC_000913	3126160	3126165		0.092933
NC_000913	3126165	3126170		0.103336
NC_000913	3126170	3126175		0.109326
NC_000913	3126175	3126180		0.163899
NC_000913	3126180	3126185		0.121428
NC_000913	3126185	3126190		0.070981
NC_000913	3126190	3126195		0.050499
NC_000913	3126195	3126200		0.051035
NC_000913	3126200	3126205		0.041425
NC_000913	3126205	3126210		0.041165
NC_000913	3126210	3126215		0.064067
NC_000913	3126215	3126220		0.056750
NC_000913	3126220	3126225		0.089501
NC_000913	3126225	3126230		0.092647
NC_000913	3126230	3126235		0.117724
NC_000913	3126235	3126240		0.132196
NC_000913	3126240	3126245		0.203779
NC_000913	3126245	3126250		0.111703
NC_000913	3126250	3126255		0.136280
NC_000913	3126255	3126260		0.136300
NC_000913	3126260	3126265		0.148726
NC_000913	3126265	3126270		0.163146
NC_000913	3126270	3126275		0.163191
NC_000913	3126275	3126280		0.206394
NC_000913	3126280	3126285		0.211893
NC_000913	3126285	3126290		0.253245
NC_000913	3126290	3126295		0.181349
NC_000913	3126295	3126300		0.219920
NC_000913	3126300	3126305		0.241849
NC_000913	3126305	3126310		0.143501
NC_000913	3126310	3126315		0.046743
NC_000913	3126315	3126320		0.039578
NC_000913	3126320	3126325		0.043356
NC_000913	3126325	3126330		0.039872
NC_000913	3126330	3126335		0.040023
NC_000913	3126335	3126340		0.229931
NC_000913	3126340	3126345		0.167507
NC_000913	3126345	3126350		0.136964
NC_000913	3126350	3126355		0.176602
NC_000913	3126355	3126360		0.265112
NC_000913	3126360	3126365		0.286158
NC_000913	3126365	3126370		0.241127
NC_000913	3126370	3126375		0.242620
NC_000913	3126375	3126380		0.237142
NC_000913	3126380	3126385		0.133287
NC_000913	3126385	3126390		0.073011
NC_000913	3126390	3126395		0.016778
NC_000913	3126395	3126400		0.016156
NC_000913	3126400	3126405		0.017169
NC_000913	3126405	3126410		0.018551
NC_000913	3126410	3126415		0.016996
NC_000913	3126415	3126420		0.028232
NC_000913	3126420	3126425		0.045599
NC_000913	3126425	3126430		0.051930
NC_000913	3126430	3126435		0.107604
NC_000913	3126435	3126440		0.034351
NC_000913	3126440	3126445		0.038023
NC_000913	3126445	3126450		0.062447
NC_000913	3126450	3126455		0.073017
NC_000913	3126455	3126460		0.084413
NC_000913	3126460	3126465		0.172226
NC_000913	3126465	3126470		0.333929
NC_000913	3126470	3126475		0.176105
NC_000913	3126475	3126480		0.251698
NC_000913	3126480	3126485		0.128694
NC_000913	3126485	3126490		0.111082
NC_000913	3126490	3126495		0.098092
NC_000913	3126495	3126500		0.094912
NC_000913	3126500	3126505		0.145323
NC_000913	3126505	3126510		0.307177
NC_000913	3126510	3126515		0.409123
NC_000913	3126515	3126520		0.368646
NC_000913	3126520	3126525		0.499024
NC_000913	3126525	3126530		0.420748
NC_000913	3126530	3126535		0.406210
NC_000913	3126535	3126540		0.400149
NC_000913	3126540	3126545		0.381107
NC_000913	3126545	3126550		0.423624
NC_000913	3126550	3126555		0.451575
NC_000913	3126555	3126560		0.532864
NC_000913	3126560	3126565		0.572949
NC_000913	3126565	3126570		0.520981
NC_000913	3126570	3126575		0.347849
NC_000913	3126575	3126580		0.277587
NC_000913	3126580	3126585		0.239855
NC_000913	3126585	3126590		0.260751
NC_000913	3126590	3126595		0.216396
NC_000913	3126595	3126600		0.209367
NC_000913	3126600	3126605		0.230523
NC_000913	3126605	3126610		0.217696
NC_000913	3126610	3126615		0.322174
NC_000913	3126615	3126620		0.329461
NC_000913	3126620	3126625		0.339893
NC_000913	3126625	3126630		0.099857
NC_000913	3126630	3126635		0.088940
NC_000913	3126635	3126640		0.057630
NC_000913	3126640	3126645		0.045189
NC_000913	3126645	3126650		0.020867
NC_000913	3126650	3126655		0.018598
NC_000913	3126655	3126660		0.032206
NC_000913	3126660	3126665		0.058163
NC_000913	3126665	3126670		0.067769
NC_000913	3126670	3126675		0.089661
NC_000913	3126675	3126680		0.179426
NC_000913	3126680	3126685		0.179571
NC_000913	3126685	3126690		0.294933
NC_000913	3126690	3126695		0.318353
NC_000913	3126695	3126700		0.253576
NC_000913	3126700	3126705		0.374388
NC_000913	3126705	3126710		0.617983
NC_000913	3126710	3126715		0.292239
NC_000913	3126715	3126720		0.287199
NC_000913	3126720	3126725		0.208113
NC_000913	3126725	3126730		0.213887
NC_000913	3126730	3126735		0.168863
NC_000913	3126735	3126740		0.144778
NC_000913	3126740	3126745		0.167059
NC_000913	3126745	3126750		0.185218
NC_000913	3126750	3126755		0.202859
NC_000913	3126755	3126760		0.259146
NC_000913	3126760	3126765		0.314204
NC_000913	3126765	3126770		0.232471
NC_000913	3126770	3126775		0.164446
NC_000913	3126775	3126780		0.174553
NC_000913	3126780	3126785		0.092906
NC_000913	3126785	3126790		0.080850
NC_000913	3126790	3126795		0.076032
NC_000913	3126795	3126800		0.059565
NC_000913	3126800	3126805		0.069007
NC_000913	3126805	3126810		0.063104
NC_000913	3126810	3126815		0.073758
NC_000913	3126815	3126820		0.098713
NC_000913	3126820	3126825		0.113012
NC_000913	3126825	3126830		0.185325
NC_000913	3126830	3126835		0.309558
NC_000913	3126835	3126840		0.471758
NC_000913	3126840	3126845		0.092674
NC_000913	3126845	3126850		0.088650
NC_000913	3126850	3126855		0.102196
NC_000913	3126855	3126860		0.074383
NC_000913	3126860	3126865		0.052365
NC_000913	3126865	3126870		0.064409
NC_000913	3126870	3126875		0.075659
NC_000913	3126875	3126880		0.077839
NC_000913	3126880	3126885		0.131567
NC_000913	3126885	3126890		0.181795
NC_000913	3126890	3126895		0.414301
NC_000913	3126895	3126900		0.653724
NC_000913	3126900	3126905		0.712808
NC_000913	3126905	3126910		0.243247
NC_000913	3126910	3126915		0.233196
NC_000913	3126915	3126920		0.122290
NC_000913	3126920	3126925		0.102287
NC_000913	3126925	3126930		0.064748
NC_000913	3126930	3126935		0.047967
NC_000913	3126935	3126940		0.030428
NC_000913	3126940	3126945		0.030622
NC_000913	3126945	3126950		0.033387
NC_000913	3126950	3126955		0.121292
NC_000913	3126955	3126960		0.207920
NC_000913	3126960	3126965		0.315121
NC_000913	3126965	3126970		0.536395
NC_000913	3126970	3126975		0.314091
NC_000913	3126975	3126980		0.164574
NC_000913	3126980	3126985		0.144229
NC_000913	3126985	3126990		0.150148
NC_000913	3126990	3126995		0.127135
NC_000913	3126995	3127000		0.093334
NC_000913	3127000	3127005		0.087938
NC_000913	3127005	3127010		0.101229
NC_000913	3127010	3127015		0.089980
NC_000913	3127015	3127020		0.071648
NC_000913	3127020	3127025		0.073478
NC_000913	3127025	3127030		0.105251
NC_000913	3127030	3127035		0.108061
NC_000913	3127035	3127040		0.117463
NC_000913	3127040	3127045		0.125805
NC_000913	3127045	3127050		0.140611
NC_000913	3127050	3127055		0.148865
NC_000913	3127055	3127060		0.125290
NC_000913	3127060	3127065		0.105553
NC_000913	3127065	3127070		0.110195
NC_000913	3127070	3127075		0.107006
NC_000913	3127075	3127080		0.112209
NC_000913	3127080	3127085		0.146749
NC_000913	3127085	3127090		0.320452
NC_000913	3127090	3127095		0.241253
NC_000913	3127095	3127100		0.327299
NC_000913	3127100	3127105		0.302256
NC_000913	3127105	3127110		0.305102
NC_000913	3127110	3127115		0.242758
NC_000913	3127115	3127120		0.166138
NC_000913	3127120	3127125		0.121448
NC_000913	3127125	3127130		0.077559
NC_000913	3127130	3127135		0.074879
NC_000913	3127135	3127140		0.077266
NC_000913	3127140	3127145		0.082535
NC_000913	3127145	3127150		0.128882
NC_000913	3127150	3127155		0.141550
NC_000913	3127155	3127160		0.166891
NC_000913	3127160	3127165		0.163195
NC_000913	3127165	3127170		0.192582
NC_000913	3127170	3127175		0.248946
NC_000913	3127175	3127180		0.191979
NC_000913	3127180	3127185		0.134419
NC_000913	3127185	3127190		0.190076
NC_000913	3127190	3127195		0.079788
NC_000913	3127195	3127200		0.074338
NC_000913	3127200	3127205		0.062089
NC_000913	3127205	3127210		0.068271
NC_000913	3127210	3127215		0.063516
NC_000913	3127215	3127220		0.091260
NC_000913	3127220	3127225		0.118544
NC_000913	3127225	3127230		0.205602
NC_000913	3127230	3127235		0.174729
NC_000913	3127235	3127240		0.166660
NC_000913	3127240	3127245		0.177636
NC_000913	3127245	3127250		0.183025
NC_000913	3127250	3127255		0.237404
NC_000913	3127255	3127260		0.197443
NC_000913	3127260	3127265		0.490412
NC_000913	3127265	3127270		0.236738
NC_000913	3127270	3127275		0.126074
NC_000913	3127275	3127280		0.050108
NC_000913	3127280	3127285		0.038341
NC_000913	3127285	3127290		0.036410
NC_000913	3127290	3127295		0.047782
NC_000913	3127295	3127300		0.047339
NC_000913	3127300	3127305		0.055341
NC_000913	3127305	3127310		0.053993
NC_000913	3127310	3127315		0.063112
NC_000913	3127315	3127320		0.103310
NC_000913	3127320	3127325		0.074790
NC_000913	3127325	3127330		0.070848
NC_000913	3127330	3127335		0.068625
NC_000913	3127335	3127340		0.082743
NC_000913	3127340	3127345		0.124544
NC_000913	3127345	3127350		0.131426
NC_000913	3127350	3127355		0.066159
NC_000913	3127355	3127360		0.111773
NC_000913	3127360	3127365		0.111591
NC_000913	3127365	3127370		0.139854
NC_000913	3127370	3127375		0.128487
NC_000913	3127375	3127380		0.168844
NC_000913	3127380	3127385		0.141025
NC_000913	3127385	3127390		0.157978
NC_000913	3127390	3127395		0.161718
NC_000913	3127395	3127400		0.172060
NC_000913	3127400	3127405		0.159704
NC_000913	3127405	3127410		0.145644
NC_000913	3127410	3127415		0.152152
NC_000913	3127415	3127420		0.192104
NC_000913	3127420	3127425		0.160724
NC_000913	3127425	3127430		0.138969
NC_000913	3127430	3127435		0.136843
NC_000913	3127435	3127440		0.121762
NC_000913	3127440	3127445		0.092900
NC_000913	3127445	3127450		0.085752
NC_000913	3127450	3127455		0.065784
NC_000913	3127455	3127460		0.086708
NC_000913	3127460	3127465		0.091167
NC_000913	3127465	3127470		0.141175
NC_000913	3127470	3127475		0.274121
NC_000913	3127475	3127480		0.285529
NC_000913	3127480	3127485		0.331049
NC_000913	3127485	3127490		0.618362
NC_000913	3127490	3127495		0.747022
NC_000913	3127495	3127500		0.499575
NC_000913	3127500	3127505		0.358763
NC_000913	3127505	3127510		0.178236
NC_000913	3127510	3127515		0.180845
NC_000913	3127515	3127520		0.090065
NC_000913	3127520	3127525		0.076035
NC_000913	3127525	3127530		0.070930
NC_000913	3127530	3127535		0.072232
NC_000913	3127535	3127540		0.083804
NC_000913	3127540	3127545		0.122848
NC_000913	3127545	3127550		0.287319
NC_000913	3127550	3127555		0.254955
NC_000913	3127555	3127560		0.518271
NC_000913	3127560	3127565		0.441486
NC_000913	3127565	3127570		0.353191
NC_000913	3127570	3127575		0.308550
NC_000913	3127575	3127580		0.278259
NC_000913	3127580	3127585		0.309200
NC_000913	3127585	3127590		0.295167
NC_000913	3127590	3127595		0.321317
NC_000913	3127595	3127600		0.304382
NC_000913	3127600	3127605		0.443273
NC_000913	3127605	3127610		0.565339
NC_000913	3127610	3127615		0.627257
NC_000913	3127615	3127620		0.673146
NC_000913	3127620	3127625		0.667486
NC_000913	3127625	3127630		0.669565
NC_000913	3127630	3127635		0.557321
NC_000913	3127635	3127640		0.420199
NC_000913	3127640	3127645		0.230316
NC_000913	3127645	3127650		0.166659
NC_000913	3127650	3127655		0.131883
NC_000913	3127655	3127660		0.102207
NC_000913	3127660	3127665		0.101781
NC_000913	3127665	3127670		0.116481
NC_000913	3127670	3127675		0.170268
NC_000913	3127675	3127680		0.275853
NC_000913	3127680	3127685		0.207001
NC_000913	3127685	3127690		0.268387
NC_000913	3127690	3127695		0.330049
NC_000913	3127695	3127700		0.377532
NC_000913	3127700	3127705		0.428310
NC_000913	3127705	3127710		0.415563
NC_000913	3127710	3127715		0.509063
NC_000913	3127715	3127720		0.426295
NC_000913	3127720	3127725		0.333199
NC_000913	3127725	3127730		0.357892
NC_000913	3127730	3127735		0.346791
NC_000913	3127735	3127740		0.315925
NC_000913	3127740	3127745		0.303072
NC_000913	3127745	3127750		0.364995
NC_000913	3127750	3127755		0.387210
NC_000913	3127755	3127760		0.374927
NC_000913	3127760	3127765		0.394605
NC_000913	3127765	3127770		0.429484
NC_000913	3127770	3127775		0.397089
NC_000913	3127775	3127780		0.407754
NC_000913	3127780	3127785		0.493260
NC_000913	3127785	3127790		0.422787
NC_000913	3127790	3127795		0.420120
NC_000913	3127795	3127800		0.442550
NC_000913	3127800	3127805		0.431964
NC_000913	3127805	3127810		0.304476
NC_000913	3127810	3127815		0.363309
NC_000913	3127815	3127820		0.417538
NC_000913	3127820	3127825		0.476460
NC_000913	3127825	3127830		0.769275
NC_000913	3127830	3127835		0.850803
NC_000913	3127835	3127840		1.011929
NC_000913	3127840	3127845		1.141791
NC_000913	3127845	3127850		0.655662
NC_000913	3127850	3127855		0.460490
NC_000913	3127855	3127860		0.315618
NC_000913	3127860	3127865		0.296820
NC_000913	3127865	3127870		0.311474
NC_000913	3127870	3127875		0.266228
NC_000913	3127875	3127880		0.288287
NC_000913	3127880	3127885		0.341027
NC_000913	3127885	3127890		0.459349
NC_000913	3127890	3127895		0.414365
NC_000913	3127895	3127900		0.698291
NC_000913	3127900	3127905		0.809598
NC_000913	3127905	3127910		0.974794
NC_000913	3127910	3127915		0.775367
NC_000913	3127915	3127920		0.510962
NC_000913	3127920	3127925		0.479108
NC_000913	3127925	3127930		0.375906
NC_000913	3127930	3127935		0.311719
NC_000913	3127935	3127940		0.246789
NC_000913	3127940	3127945		0.184924
NC_000913	3127945	3127950		0.212254
NC_000913	3127950	3127955		0.208496
NC_000913	3127955	3127960		0.236436
NC_000913	3127960	3127965		0.257389
NC_000913	3127965	3127970		0.398323
NC_000913	3127970	3127975		0.397633
NC_000913	3127975	3127980		0.369544
NC_000913	3127980	3127985		0.218613
NC_000913	3127985	3127990		0.188298
NC_000913	3127990	3127995		0.227405
NC_000913	3127995	3128000		0.171250
NC_000913	3128000	3128005		0.183800
NC_000913	3128005	3128010		0.236109
NC_000913	3128010	3128015		0.329205
NC_000913	3128015	3128020		0.355892
NC_000913	3128020	3128025		0.397097
NC_000913	3128025	3128030		0.401409
NC_000913	3128030	3128035		0.452071
NC_000913	3128035	3128040		0.481881
NC_000913	3128040	3128045		0.398323
NC_000913	3128045	3128050		0.316033
NC_000913	3128050	3128055		0.231990
NC_000913	3128055	3128060		0.234021
NC_000913	3128060	3128065		0.242205
NC_000913	3128065	3128070		0.258021
NC_000913	3128070	3128075		0.324086
NC_000913	3128075	3128080		0.428339
NC_000913	3128080	3128085		0.845325
NC_000913	3128085	3128090		0.859344
NC_000913	3128090	3128095		0.610187
NC_000913	3128095	3128100		0.514363
NC_000913	3128100	3128105		0.470845
NC_000913	3128105	3128110		0.521848
NC_000913	3128110	3128115		0.377460
NC_000913	3128115	3128120		0.412564
NC_000913	3128120	3128125		0.408598
NC_000913	3128125	3128130		0.333134
NC_000913	3128130	3128135		0.275414
NC_000913	3128135	3128140		0.215698
NC_000913	3128140	3128145		0.216543
NC_000913	3128145	3128150		0.213331
NC_000913	3128150	3128155		0.226720
NC_000913	3128155	3128160		0.210689
NC_000913	3128160	3128165		0.277897
NC_000913	3128165	3128170		0.290705
NC_000913	3128170	3128175		0.292021
NC_000913	3128175	3128180		0.185328
NC_000913	3128180	3128185		0.210838
NC_000913	3128185	3128190		0.159778
NC_000913	3128190	3128195		0.089027
NC_000913	3128195	3128200		0.066991
NC_000913	3128200	3128205		0.070065
NC_000913	3128205	3128210		0.065628
NC_000913	3128210	3128215		0.059484
NC_000913	3128215	3128220		0.047503
NC_000913	3128220	3128225		0.047655
NC_000913	3128225	3128230		0.024154
NC_000913	3128230	3128235		0.025414
NC_000913	3128235	3128240		0.018634
NC_000913	3128240	3128245		0.008402
NC_000913	3128245	3128250		0.007829
NC_000913	3128250	3128255		0.012269
NC_000913	3128255	3128260		0.011568
NC_000913	3128260	3128265		0.014798
NC_000913	3128265	3128270		0.015602
NC_000913	3128270	3128275		0.025363
NC_000913	3128275	3128280		0.009136
NC_000913	3128280	3128285		0.014902
NC_000913	3128285	3128290		0.011020
NC_000913	3128290	3128295		0.012326
NC_000913	3128295	3128300		0.027449
NC_000913	3128300	3128305		0.036289
NC_000913	3128305	3128310		0.035801
NC_000913	3128310	3128315		0.054970
NC_000913	3128315	3128320		0.076653
NC_000913	3128320	3128325		0.077245
NC_000913	3128325	3128330		0.086765
NC_000913	3128330	3128335		0.107637
NC_000913	3128335	3128340		0.126585
NC_000913	3128340	3128345		0.110606
NC_000913	3128345	3128350		0.070984
NC_000913	3128350	3128355		0.049596
NC_000913	3128355	3128360		0.045445
NC_000913	3128360	3128365		0.031051
NC_000913	3128365	3128370		0.037936
NC_000913	3128370	3128375		0.044887
NC_000913	3128375	3128380		0.040279
NC_000913	3128380	3128385		0.047659
NC_000913	3128385	3128390		0.058675
NC_000913	3128390	3128395		0.054602
NC_000913	3128395	3128400		0.059391
NC_000913	3128400	3128405		0.091095
NC_000913	3128405	3128410		0.148735
NC_000913	3128410	3128415		0.156307
NC_000913	3128415	3128420		0.144451
NC_000913	3128420	3128425		0.203894
NC_000913	3128425	3128430		0.102472
NC_000913	3128430	3128435		0.063287
NC_000913	3128435	3128440		0.087335
NC_000913	3128440	3128445		0.088758
NC_000913	3128445	3128450		0.106499
NC_000913	3128450	3128455		0.191121
NC_000913	3128455	3128460		0.117515
NC_000913	3128460	3128465		0.107503
NC_000913	3128465	3128470		0.107083
NC_000913	3128470	3128475		0.089838
NC_000913	3128475	3128480		0.105885
NC_000913	3128480	3128485		0.180614
NC_000913	3128485	3128490		0.146362
NC_000913	3128490	3128495		0.175466
NC_000913	3128495	3128500		0.207266
NC_000913	3128500	3128505		0.099228
NC_000913	3128505	3128510		0.124305
NC_000913	3128510	3128515		0.115321
NC_000913	3128515	3128520		0.100076
NC_000913	3128520	3128525		0.194625
NC_000913	3128525	3128530		0.243470
NC_000913	3128530	3128535		0.294666
NC_000913	3128535	3128540		0.238315
NC_000913	3128540	3128545		0.188779
NC_000913	3128545	3128550		0.191507
NC_000913	3128550	3128555		0.201737
NC_000913	3128555	3128560		0.253264
NC_000913	3128560	3128565		0.405046
NC_000913	3128565	3128570		0.401547
NC_000913	3128570	3128575		0.528231
NC_000913	3128575	3128580		0.575706
NC_000913	3128580	3128585		0.516383
NC_000913	3128585	3128590		0.413198
NC_000913	3128590	3128595		0.335930
NC_000913	3128595	3128600		0.013781
NC_000913	3128600	3128605		0.010086
NC_000913	3128605	3128610		0.009590
NC_000913	3128610	3128615		0.010408
NC_000913	3128615	3128620		0.011224
NC_000913	3128620	3128625		0.017091
NC_000913	3128625	3128630		0.022079
NC_000913	3128630	3128635		0.035921
NC_000913	3128635	3128640		0.062630
NC_000913	3128640	3128645		0.668564
NC_000913	3128645	3128650		0.261786
NC_000913	3128650	3128655		0.242914
NC_000913	3128655	3128660		0.041895
NC_000913	3128660	3128665		0.028880
NC_000913	3128665	3128670		0.023705
NC_000913	3128670	3128675		0.023403
NC_000913	3128675	3128680		0.017097
NC_000913	3128680	3128685		0.021205
NC_000913	3128685	3128690		0.025785
NC_000913	3128690	3128695		0.080752
NC_000913	3128695	3128700		0.071535
NC_000913	3128700	3128705		0.197560
NC_000913	3128705	3128710		0.293207
NC_000913	3128710	3128715		0.130855
NC_000913	3128715	3128720		0.122382
NC_000913	3128720	3128725		0.089615
NC_000913	3128725	3128730		0.064601
NC_000913	3128730	3128735		0.077329
NC_000913	3128735	3128740		0.092439
NC_000913	3128740	3128745		0.095335
NC_000913	3128745	3128750		0.099426
NC_000913	3128750	3128755		0.100757
NC_000913	3128755	3128760		0.121642
NC_000913	3128760	3128765		0.136502
NC_000913	3128765	3128770		0.136820
NC_000913	3128770	3128775		0.194549
NC_000913	3128775	3128780		0.226956
NC_000913	3128780	3128785		0.296984
NC_000913	3128785	3128790		0.430091
NC_000913	3128790	3128795		0.450550
NC_000913	3128795	3128800		0.564895
NC_000913	3128800	3128805		1.018776
NC_000913	3128805	3128810		1.269871
NC_000913	3128810	3128815		0.492251
NC_000913	3128815	3128820		0.411305
NC_000913	3128820	3128825		0.395549
NC_000913	3128825	3128830		0.360364
NC_000913	3128830	3128835		0.485621
NC_000913	3128835	3128840		0.463143
NC_000913	3128840	3128845		0.414237
NC_000913	3128845	3128850		0.309650
NC_000913	3128850	3128855		0.223838
NC_000913	3128855	3128860		0.166674
NC_000913	3128860	3128865		0.159987
NC_000913	3128865	3128870		0.180248
NC_000913	3128870	3128875		0.088725
NC_000913	3128875	3128880		0.095105
NC_000913	3128880	3128885		0.096163
NC_000913	3128885	3128890		0.136661
NC_000913	3128890	3128895		0.124683
NC_000913	3128895	3128900		0.143174
NC_000913	3128900	3128905		0.192375
NC_000913	3128905	3128910		0.180210
NC_000913	3128910	3128915		0.178800
NC_000913	3128915	3128920		0.167237
NC_000913	3128920	3128925		0.147055
NC_000913	3128925	3128930		0.161968
NC_000913	3128930	3128935		0.170260
NC_000913	3128935	3128940		0.197572
NC_000913	3128940	3128945		0.309336
NC_000913	3128945	3128950		0.276756
NC_000913	3128950	3128955		0.383558
NC_000913	3128955	3128960		0.290357
NC_000913	3128960	3128965		0.276131
NC_000913	3128965	3128970		0.270865
NC_000913	3128970	3128975		0.297177
NC_000913	3128975	3128980		0.273915
NC_000913	3128980	3128985		0.128239
NC_000913	3128985	3128990		0.099886
NC_000913	3128990	3128995		0.088574
NC_000913	3128995	3129000		0.093536
NC_000913	3129000	3129005		0.037768
NC_000913	3129005	3129010		0.033121
NC_000913	3129010	3129015		0.032537
NC_000913	3129015	3129020		0.036899
NC_000913	3129020	3129025		0.057433
NC_000913	3129025	3129030		0.218933
NC_000913	3129030	3129035		0.608179
NC_000913	3129035	3129040		0.875631
NC_000913	3129040	3129045		1.788217
NC_000913	3129045	3129050		1.523610
NC_000913	3129050	3129055		1.246377
NC_000913	3129055	3129060		1.087587
NC_000913	3129060	3129065		1.036200
NC_000913	3129065	3129070		0.573699
NC_000913	3129070	3129075		0.486793
NC_000913	3129075	3129080		0.381196
NC_000913	3129080	3129085		0.313170
NC_000913	3129085	3129090		0.310621
NC_000913	3129090	3129095		0.360174
NC_000913	3129095	3129100		0.355275
NC_000913	3129100	3129105		0.436922
NC_000913	3129105	3129110		0.690908
NC_000913	3129110	3129115		1.800489
NC_000913	3129115	3129120		1.643334
NC_000913	3129120	3129125		1.732956
NC_000913	3129125	3129130		0.724507
NC_000913	3129130	3129135		0.616246
NC_000913	3129135	3129140		0.586232
NC_000913	3129140	3129145		0.181587
NC_000913	3129145	3129150		0.097682
NC_000913	3129150	3129155		0.069939
NC_000913	3129155	3129160		0.087389
NC_000913	3129160	3129165		0.052185
NC_000913	3129165	3129170		0.038184
NC_000913	3129170	3129175		0.036204
NC_000913	3129175	3129180		0.041380
NC_000913	3129180	3129185		0.049623
NC_000913	3129185	3129190		0.060277
NC_000913	3129190	3129195		0.066902
NC_000913	3129195	3129200		0.342028
NC_000913	3129200	3129205		0.346765
NC_000913	3129205	3129210		0.149150
NC_000913	3129210	3129215		0.169980
NC_000913	3129215	3129220		0.126885
NC_000913	3129220	3129225		0.116238
NC_000913	3129225	3129230		0.111698
NC_000913	3129230	3129235		0.206157
NC_000913	3129235	3129240		0.230587
NC_000913	3129240	3129245		0.207865
NC_000913	3129245	3129250		0.217964
NC_000913	3129250	3129255		0.219923
NC_000913	3129255	3129260		0.288855
NC_000913	3129260	3129265		0.173032
NC_000913	3129265	3129270		0.223484
NC_000913	3129270	3129275		0.154681
NC_000913	3129275	3129280		0.150404
NC_000913	3129280	3129285		0.154593
NC_000913	3129285	3129290		0.199445
NC_000913	3129290	3129295		0.157956
NC_000913	3129295	3129300		0.077970
NC_000913	3129300	3129305		0.067721
NC_000913	3129305	3129310		0.049960
NC_000913	3129310	3129315		0.048449
NC_000913	3129315	3129320		0.045809
NC_000913	3129320	3129325		0.059624
NC_000913	3129325	3129330		0.095898
NC_000913	3129330	3129335		0.110023
NC_000913	3129335	3129340		0.231901
NC_000913	3129340	3129345		0.279234
NC_000913	3129345	3129350		0.277468
NC_000913	3129350	3129355		0.388118
NC_000913	3129355	3129360		0.250793
NC_000913	3129360	3129365		0.309554
NC_000913	3129365	3129370		0.322522
NC_000913	3129370	3129375		0.180930
NC_000913	3129375	3129380		0.169317
NC_000913	3129380	3129385		0.254798
NC_000913	3129385	3129390		0.165431
NC_000913	3129390	3129395		0.184776
NC_000913	3129395	3129400		0.188841
NC_000913	3129400	3129405		0.424531
NC_000913	3129405	3129410		0.434435
NC_000913	3129410	3129415		0.477692
NC_000913	3129415	3129420		1.787934
NC_000913	3129420	3129425		1.659252
NC_000913	3129425	3129430		1.366464
NC_000913	3129430	3129435		0.925589
NC_000913	3129435	3129440		0.929066
NC_000913	3129440	3129445		0.721259
NC_000913	3129445	3129450		0.529824
NC_000913	3129450	3129455		0.573144
NC_000913	3129455	3129460		0.480113
NC_000913	3129460	3129465		0.460246
NC_000913	3129465	3129470		0.589092
NC_000913	3129470	3129475		0.673122
NC_000913	3129475	3129480		0.650735
NC_000913	3129480	3129485		0.644845
NC_000913	3129485	3129490		0.479175
NC_000913	3129490	3129495		0.501876
NC_000913	3129495	3129500		0.421615
NC_000913	3129500	3129505		0.448438
NC_000913	3129505	3129510		0.434659
NC_000913	3129510	3129515		0.518996
NC_000913	3129515	3129520		0.715609
NC_000913	3129520	3129525		0.208571
NC_000913	3129525	3129530		0.178502
NC_000913	3129530	3129535		0.118440
NC_000913	3129535	3129540		0.093589
NC_000913	3129540	3129545		0.062585
NC_000913	3129545	3129550		0.050934
NC_000913	3129550	3129555		0.051259
NC_000913	3129555	3129560		0.034817
NC_000913	3129560	3129565		0.041439
NC_000913	3129565	3129570		0.033867
NC_000913	3129570	3129575		0.054422
NC_000913	3129575	3129580		0.054296
NC_000913	3129580	3129585		0.039835
NC_000913	3129585	3129590		0.060135
NC_000913	3129590	3129595		0.083370
NC_000913	3129595	3129600		0.119455
NC_000913	3129600	3129605		0.162947
NC_000913	3129605	3129610		0.243767
NC_000913	3129610	3129615		0.329216
NC_000913	3129615	3129620		0.363368
NC_000913	3129620	3129625		0.367694
NC_000913	3129625	3129630		0.433503
NC_000913	3129630	3129635		0.405439
NC_000913	3129635	3129640		0.213128
NC_000913	3129640	3129645		0.120461
NC_000913	3129645	3129650		0.106839
NC_000913	3129650	3129655		0.110281
NC_000913	3129655	3129660		0.101506
NC_000913	3129660	3129665		0.076051
NC_000913	3129665	3129670		0.117995
NC_000913	3129670	3129675		0.170568
NC_000913	3129675	3129680		0.202777
NC_000913	3129680	3129685		0.490026
NC_000913	3129685	3129690		0.597017
NC_000913	3129690	3129695		0.692086
NC_000913	3129695	3129700		0.491734
NC_000913	3129700	3129705		0.340450
NC_000913	3129705	3129710		0.242569
NC_000913	3129710	3129715		0.213986
NC_000913	3129715	3129720		0.157967
NC_000913	3129720	3129725		0.124680
NC_000913	3129725	3129730		0.131507
NC_000913	3129730	3129735		0.212428
NC_000913	3129735	3129740		0.241714
NC_000913	3129740	3129745		0.233075
NC_000913	3129745	3129750		0.237508
NC_000913	3129750	3129755		0.242007
NC_000913	3129755	3129760		0.251104
NC_000913	3129760	3129765		0.315738
NC_000913	3129765	3129770		0.812968
NC_000913	3129770	3129775		0.672971
NC_000913	3129775	3129780		0.534212
NC_000913	3129780	3129785		0.664263
NC_000913	3129785	3129790		1.258554
NC_000913	3129790	3129795		0.715774
NC_000913	3129795	3129800		0.345969
NC_000913	3129800	3129805		0.359666
NC_000913	3129805	3129810		0.322050
NC_000913	3129810	3129815		0.377352
NC_000913	3129815	3129820		0.436671
NC_000913	3129820	3129825		0.350499
NC_000913	3129825	3129830		0.245627
NC_000913	3129830	3129835		0.208289
NC_000913	3129835	3129840		0.138965
NC_000913	3129840	3129845		0.057900
NC_000913	3129845	3129850		0.050639
NC_000913	3129850	3129855		0.040677
NC_000913	3129855	3129860		0.056160
NC_000913	3129860	3129865		0.042820
NC_000913	3129865	3129870		0.055224
NC_000913	3129870	3129875		0.063565
NC_000913	3129875	3129880		0.088291
NC_000913	3129880	3129885		0.116232
NC_000913	3129885	3129890		0.146819
NC_000913	3129890	3129895		0.128981
NC_000913	3129895	3129900		0.496613
NC_000913	3129900	3129905		0.395233
NC_000913	3129905	3129910		0.282226
NC_000913	3129910	3129915		0.157213
NC_000913	3129915	3129920		0.120038
NC_000913	3129920	3129925		0.076890
NC_000913	3129925	3129930		0.053414
NC_000913	3129930	3129935		0.048589
NC_000913	3129935	3129940		0.050079
NC_000913	3129940	3129945		0.057349
NC_000913	3129945	3129950		0.131827
NC_000913	3129950	3129955		0.278456
NC_000913	3129955	3129960		0.332547
NC_000913	3129960	3129965		0.687179
NC_000913	3129965	3129970		0.349669
NC_000913	3129970	3129975		0.291181
NC_000913	3129975	3129980		0.183077
NC_000913	3129980	3129985		0.118840
NC_000913	3129985	3129990		0.111823
NC_000913	3129990	3129995		0.118694
NC_000913	3129995	3130000		0.184171
NC_000913	3130000	3130005		0.204691
NC_000913	3130005	3130010		0.213494
NC_000913	3130010	3130015		0.830705
NC_000913	3130015	3130020		0.486033
NC_000913	3130020	3130025		0.175118
NC_000913	3130025	3130030		0.137973
NC_000913	3130030	3130035		0.151714
NC_000913	3130035	3130040		0.144817
NC_000913	3130040	3130045		0.140755
NC_000913	3130045	3130050		0.135950
NC_000913	3130050	3130055		0.177309
NC_000913	3130055	3130060		0.259628
NC_000913	3130060	3130065		0.271697
NC_000913	3130065	3130070		1.231851
NC_000913	3130070	3130075		0.469727
NC_000913	3130075	3130080		0.453152
NC_000913	3130080	3130085		0.462815
NC_000913	3130085	3130090		0.317919
NC_000913	3130090	3130095		0.318836
NC_000913	3130095	3130100		0.370539
NC_000913	3130100	3130105		0.342153
NC_000913	3130105	3130110		0.331886
NC_000913	3130110	3130115		0.315422
NC_000913	3130115	3130120		0.317345
NC_000913	3130120	3130125		0.567770
NC_000913	3130125	3130130		0.764272
NC_000913	3130130	3130135		0.853339
NC_000913	3130135	3130140		0.816671
NC_000913	3130140	3130145		1.041793
NC_000913	3130145	3130150		1.055965
NC_000913	3130150	3130155		1.106358
NC_000913	3130155	3130160		1.245442
NC_000913	3130160	3130165		1.496457
NC_000913	3130165	3130170		1.706608
NC_000913	3130170	3130175		1.948984
NC_000913	3130175	3130180		2.015882
NC_000913	3130180	3130185		2.112586
NC_000913	3130185	3130190		2.377686
NC_000913	3130190	3130195		2.731564
NC_000913	3130195	3130200		2.941153
NC_000913	3130200	3130205		3.424167
NC_000913	3130205	3130210		3.463804
NC_000913	3130210	3130215		3.626817
NC_000913	3130215	3130220		4.389440
NC_000913	3130220	3130225		3.046324
NC_000913	3130225	3130230		2.578556
NC_000913	3130230	3130235		2.485383
NC_000913	3130235	3130240		2.413637
NC_000913	3130240	3130245		2.206465
NC_000913	3130245	3130250		0.517392
NC_000913	3130250	3130255		0.052597
NC_000913	3130255	3130260		0.022749
NC_000913	3130260	3130265		0.028654
NC_000913	3130265	3130270		0.034671
NC_000913	3130270	3130275		0.012166
NC_000913	3130275	3130280		0.002900
NC_000913	3130280	3130285		0.004595
NC_000913	3130285	3130290		0.005593
NC_000913	3130290	3130295		0.006619
NC_000913	3130295	3130300		0.004380
NC_000913	3130300	3130305		0.005699
NC_000913	3130305	3130310		0.001354
NC_000913	3130310	3130315		0.001456
NC_000913	3130315	3130320		0.001455
NC_000913	3130320	3130325		0.000226
NC_000913	3130325	3130330		0.002386
NC_000913	3130330	3130335		0.002386
NC_000913	3130335	3130340		0.002386
NC_000913	3130340	3130345		0.002386
NC_000913	3130345	3130350		0.002386
NC_000913	3130350	3130355		0.002386
NC_000913	3130355	3130360		0.002541
NC_000913	3130360	3130365		0.044159
NC_000913	3130365	3130370		0.044160
NC_000913	3130370	3130375		0.043864
NC_000913	3130375	3130380		0.043864
NC_000913	3130380	3130385		0.043865
NC_000913	3130385	3130390		0.043704
NC_000913	3130390	3130395		0.043705
NC_000913	3130395	3130400		0.043705
NC_000913	3130400	3130405		0.043525
NC_000913	3130405	3130410		0.043525
NC_000913	3130410	3130415		0.043525
NC_000913	3130415	3130420		0.043526
NC_000913	3130420	3130425		0.126635
NC_000913	3130425	3130430		0.126636
NC_000913	3130430	3130435		0.126636
NC_000913	3130435	3130440		0.414996
NC_000913	3130440	3130445		0.380613
NC_000913	3130445	3130450		0.380614
NC_000913	3130450	3130455		0.380614
NC_000913	3130455	3130460		0.380615
NC_000913	3130460	3130465		0.380615
NC_000913	3130465	3130470		0.380616
NC_000913	3130470	3130475		0.380617
NC_000913	3130475	3130480		0.380617
NC_000913	3130480	3130485		0.380618
NC_000913	3130485	3130490		0.380618
NC_000913	3130490	3130495		0.380619
NC_000913	3130495	3130500		0.380619
NC_000913	3130500	3130505		0.380620
NC_000913	3130505	3130510		0.349744
NC_000913	3130510	3130515		0.349745
NC_000913	3130515	3130520		0.349745
NC_000913	3130520	3130525		0.349746
NC_000913	3130525	3130530		0.349746
NC_000913	3130530	3130535		0.777113
NC_000913	3130535	3130540		0.777113
NC_000913	3130540	3130545		0.777327
NC_000913	3130545	3130550		0.777327
NC_000913	3130550	3130555		0.777327
NC_000913	3130555	3130560		0.777327
NC_000913	3130560	3130565		0.777327
NC_000913	3130565	3130570		0.777327
NC_000913	3130570	3130575		0.777326
NC_000913	3130575	3130580		0.777326
NC_000913	3130580	3130585		0.777326
NC_000913	3130585	3130590		0.777326
NC_000913	3130590	3130595		0.777326
NC_000913	3130595	3130600		0.777326
NC_000913	3130600	3130605		0.777326
NC_000913	3130605	3130610		0.777326
NC_000913	3130610	3130615		0.777325
NC_000913	3130615	3130620		0.777325
NC_000913	3130620	3130625		0.777325
NC_000913	3130625	3130630		0.777325
NC_000913	3130630	3130635		0.777325
NC_000913	3130635	3130640		0.777325
NC_000913	3130640	3130645		0.777325
NC_000913	3130645	3130650		0.777325
NC_000913	3130650	3130655		0.777324
NC_000913	3130655	3130660		0.777324
NC_000913	3130660	3130665		0.777324
NC_000913	3130665	3130670		0.777324
NC_000913	3130670	3130675		0.777324
NC_000913	3130675	3130680		0.777324
NC_000913	3130680	3130685		0.777324
NC_000913	3130685	3130690		0.777324
NC_000913	3130690	3130695		0.777324
NC_000913	3130695	3130700		0.777323
NC_000913	3130700	3130705		0.777323
NC_000913	3130705	3130710		0.777323
NC_000913	3130710	3130715		0.777323
NC_000913	3130715	3130720		0.777323
NC_000913	3130720	3130725		0.777323
NC_000913	3130725	3130730		0.777323
NC_000913	3130730	3130735		0.777323
NC_000913	3130735	3130740		0.777322
NC_000913	3130740	3130745		0.777322
NC_000913	3130745	3130750		0.777322
NC_000913	3130750	3130755		0.777322
NC_000913	3130755	3130760		0.777322
NC_000913	3130760	3130765		0.777322
NC_000913	3130765	3130770		0.777322
NC_000913	3130770	3130775		0.777322
NC_000913	3130775	3130780		0.777321
NC_000913	3130780	3130785		0.777321
NC_000913	3130785	3130790		0.777321
NC_000913	3130790	3130795		0.777321
NC_000913	3130795	3130800		0.777321
NC_000913	3130800	3130805		0.777321
NC_000913	3130805	3130810		0.777321
NC_000913	3130810	3130815		0.777321
NC_000913	3130815	3130820		0.777320
NC_000913	3130820	3130825		0.777320
NC_000913	3130825	3130830		0.777320
NC_000913	3130830	3130835		0.777320
NC_000913	3130835	3130840		0.777320
NC_000913	3130840	3130845		0.777320
NC_000913	3130845	3130850		0.808180
NC_000913	3130850	3130855		0.808180
NC_000913	3130855	3130860		0.808180
NC_000913	3130860	3130865		0.808179
NC_000913	3130865	3130870		0.808179
NC_000913	3130870	3130875		0.808179
NC_000913	3130875	3130880		0.808179
NC_000913	3130880	3130885		0.808340
NC_000913	3130885	3130890		0.808340
NC_000913	3130890	3130895		0.808340
NC_000913	3130895	3130900		0.808339
NC_000913	3130900	3130905		0.808339
NC_000913	3130905	3130910		0.808339
NC_000913	3130910	3130915		0.808339
NC_000913	3130915	3130920		0.808339
NC_000913	3130920	3130925		0.808339
NC_000913	3130925	3130930		0.808338
NC_000913	3130930	3130935		0.808338
NC_000913	3130935	3130940		0.808338
NC_000913	3130940	3130945		0.808338
NC_000913	3130945	3130950		0.808338
NC_000913	3130950	3130955		0.808337
NC_000913	3130955	3130960		0.808337
NC_000913	3130960	3130965		0.808337
NC_000913	3130965	3130970		0.808337
NC_000913	3130970	3130975		0.808337
NC_000913	3130975	3130980		0.808336
NC_000913	3130980	3130985		0.808336
NC_000913	3130985	3130990		0.808336
NC_000913	3130990	3130995		0.808336
NC_000913	3130995	3131000		0.808336
NC_000913	3131000	3131005		0.808335
NC_000913	3131005	3131010		0.808335
NC_000913	3131010	3131015		0.808335
NC_000913	3131015	3131020		0.808335
NC_000913	3131020	3131025		0.808335
NC_000913	3131025	3131030		0.808334
NC_000913	3131030	3131035		0.808334
NC_000913	3131035	3131040		0.808334
NC_000913	3131040	3131045		0.808334
NC_000913	3131045	3131050		0.808334
NC_000913	3131050	3131055		0.808333
NC_000913	3131055	3131060		0.808333
NC_000913	3131060	3131065		0.563013
NC_000913	3131065	3131070		0.563014
NC_000913	3131070	3131075		0.563014
NC_000913	3131075	3131080		0.563014
NC_000913	3131080	3131085		0.563015
NC_000913	3131085	3131090		0.563015
NC_000913	3131090	3131095		0.563015
NC_000913	3131095	3131100		0.563016
NC_000913	3131100	3131105		0.563016
NC_000913	3131105	3131110		0.563016
NC_000913	3131110	3131115		0.563017
NC_000913	3131115	3131120		0.563017
NC_000913	3131120	3131125		0.563017
NC_000913	3131125	3131130		0.563018
NC_000913	3131130	3131135		0.563018
NC_000913	3131135	3131140		0.541901
NC_000913	3131140	3131145		0.264321
NC_000913	3131145	3131150		0.264321
NC_000913	3131150	3131155		0.264322
NC_000913	3131155	3131160		0.103427
NC_000913	3131160	3131165		0.103427
NC_000913	3131165	3131170		0.019399
NC_000913	3131170	3131175		0.110365
NC_000913	3131175	3131180		0.110366
NC_000913	3131180	3131185		0.110366
NC_000913	3131185	3131190		0.110358
NC_000913	3131190	3131195		0.244261
NC_000913	3131195	3131200		0.238176
NC_000913	3131200	3131205		0.238142
NC_000913	3131205	3131210		0.189947
NC_000913	3131210	3131215		0.005389
NC_000913	3131215	3131220		0.009041
NC_000913	3131220	3131225		0.020562
NC_000913	3131225	3131230		0.020562
NC_000913	3131230	3131235		0.033025
NC_000913	3131235	3131240		0.056618
NC_000913	3131240	3131245		0.099278
NC_000913	3131245	3131250		0.099001
NC_000913	3131250	3131255		0.013914
NC_000913	3131255	3131260		0.053663
NC_000913	3131260	3131265		0.158345
NC_000913	3131265	3131270		0.337971
NC_000913	3131270	3131275		0.358272
NC_000913	3131275	3131280		0.383481
NC_000913	3131280	3131285		0.159833
NC_000913	3131285	3131290		0.153666
NC_000913	3131290	3131295		0.275945
NC_000913	3131295	3131300		0.476758
NC_000913	3131300	3131305		0.583801
NC_000913	3131305	3131310		0.484022
NC_000913	3131310	3131315		0.461820
NC_000913	3131315	3131320		0.438760
NC_000913	3131320	3131325		0.393418
NC_000913	3131325	3131330		0.427278
NC_000913	3131330	3131335		0.387388
NC_000913	3131335	3131340		0.354424
NC_000913	3131340	3131345		0.335450
NC_000913	3131345	3131350		0.326753
NC_000913	3131350	3131355		0.495862
NC_000913	3131355	3131360		0.550687
NC_000913	3131360	3131365		0.544293
NC_000913	3131365	3131370		0.870529
NC_000913	3131370	3131375		0.638093
NC_000913	3131375	3131380		0.465688
NC_000913	3131380	3131385		0.358969
NC_000913	3131385	3131390		0.262956
NC_000913	3131390	3131395		0.224753
NC_000913	3131395	3131400		0.177736
NC_000913	3131400	3131405		0.225392
NC_000913	3131405	3131410		0.220168
NC_000913	3131410	3131415		0.262742
NC_000913	3131415	3131420		0.219462
NC_000913	3131420	3131425		0.220285
NC_000913	3131425	3131430		0.233186
NC_000913	3131430	3131435		0.298313
NC_000913	3131435	3131440		0.259616
NC_000913	3131440	3131445		0.251469
NC_000913	3131445	3131450		0.241493
NC_000913	3131450	3131455		0.315277
NC_000913	3131455	3131460		0.343982
NC_000913	3131460	3131465		0.412290
NC_000913	3131465	3131470		0.245468
NC_000913	3131470	3131475		0.140213
NC_000913	3131475	3131480		0.059797
NC_000913	3131480	3131485		0.062476
NC_000913	3131485	3131490		0.065240
NC_000913	3131490	3131495		0.064341
NC_000913	3131495	3131500		0.093650
NC_000913	3131500	3131505		0.300853
NC_000913	3131505	3131510		0.456257
NC_000913	3131510	3131515		0.447270
NC_000913	3131515	3131520		0.619386
NC_000913	3131520	3131525		0.590041
NC_000913	3131525	3131530		0.574885
NC_000913	3131530	3131535		0.368767
NC_000913	3131535	3131540		0.147676
NC_000913	3131540	3131545		0.070254
NC_000913	3131545	3131550		0.042217
NC_000913	3131550	3131555		0.039175
NC_000913	3131555	3131560		0.033437
NC_000913	3131560	3131565		0.043371
NC_000913	3131565	3131570		0.123663
NC_000913	3131570	3131575		0.303961
NC_000913	3131575	3131580		0.259985
NC_000913	3131580	3131585		0.396235
NC_000913	3131585	3131590		0.499870
NC_000913	3131590	3131595		0.333391
NC_000913	3131595	3131600		0.334656
NC_000913	3131600	3131605		0.330793
NC_000913	3131605	3131610		0.340287
NC_000913	3131610	3131615		0.320434
NC_000913	3131615	3131620		0.535062
NC_000913	3131620	3131625		0.492732
NC_000913	3131625	3131630		0.550686
NC_000913	3131630	3131635		0.456394
NC_000913	3131635	3131640		0.372517
NC_000913	3131640	3131645		0.366146
NC_000913	3131645	3131650		0.286695
NC_000913	3131650	3131655		0.275675
NC_000913	3131655	3131660		0.270651
NC_000913	3131660	3131665		0.267508
NC_000913	3131665	3131670		0.260984
NC_000913	3131670	3131675		0.324616
NC_000913	3131675	3131680		0.302961
NC_000913	3131680	3131685		0.397061
NC_000913	3131685	3131690		0.333509
NC_000913	3131690	3131695		0.354323
NC_000913	3131695	3131700		0.360152
NC_000913	3131700	3131705		0.488176
NC_000913	3131705	3131710		0.706275
NC_000913	3131710	3131715		0.929828
NC_000913	3131715	3131720		0.892012
NC_000913	3131720	3131725		1.042359
NC_000913	3131725	3131730		1.267339
NC_000913	3131730	3131735		1.222925
NC_000913	3131735	3131740		1.436842
NC_000913	3131740	3131745		1.287787
NC_000913	3131745	3131750		1.225188
NC_000913	3131750	3131755		0.791731
NC_000913	3131755	3131760		0.639397
NC_000913	3131760	3131765		0.539628
NC_000913	3131765	3131770		0.477938
NC_000913	3131770	3131775		0.516023
NC_000913	3131775	3131780		0.496053
NC_000913	3131780	3131785		0.644148
NC_000913	3131785	3131790		0.650246
NC_000913	3131790	3131795		0.761873
NC_000913	3131795	3131800		0.681115
NC_000913	3131800	3131805		0.602046
NC_000913	3131805	3131810		0.551573
NC_000913	3131810	3131815		0.472288
NC_000913	3131815	3131820		0.575238
NC_000913	3131820	3131825		0.650472
NC_000913	3131825	3131830		0.690011
NC_000913	3131830	3131835		0.551911
NC_000913	3131835	3131840		0.505011
NC_000913	3131840	3131845		0.352985
NC_000913	3131845	3131850		0.344074
NC_000913	3131850	3131855		0.268248
NC_000913	3131855	3131860		0.231085
NC_000913	3131860	3131865		0.188834
NC_000913	3131865	3131870		0.151807
NC_000913	3131870	3131875		0.108703
NC_000913	3131875	3131880		0.093314
NC_000913	3131880	3131885		0.105555
NC_000913	3131885	3131890		0.108769
NC_000913	3131890	3131895		0.159517
NC_000913	3131895	3131900		0.175614
NC_000913	3131900	3131905		0.281370
NC_000913	3131905	3131910		0.327601
NC_000913	3131910	3131915		0.410974
NC_000913	3131915	3131920		0.577161
NC_000913	3131920	3131925		0.428088
NC_000913	3131925	3131930		0.155668
NC_000913	3131930	3131935		0.115751
NC_000913	3131935	3131940		0.087126
NC_000913	3131940	3131945		0.065087
NC_000913	3131945	3131950		0.065714
NC_000913	3131950	3131955		0.061303
NC_000913	3131955	3131960		0.068274
NC_000913	3131960	3131965		0.092802
NC_000913	3131965	3131970		0.134392
NC_000913	3131970	3131975		0.179392
NC_000913	3131975	3131980		0.171137
NC_000913	3131980	3131985		0.239613
NC_000913	3131985	3131990		0.101398
NC_000913	3131990	3131995		0.100650
NC_000913	3131995	3132000		0.026849
NC_000913	3132000	3132005		0.023147
NC_000913	3132005	3132010		0.023820
NC_000913	3132010	3132015		0.035245
NC_000913	3132015	3132020		0.038883
NC_000913	3132020	3132025		0.089792
NC_000913	3132025	3132030		0.121187
NC_000913	3132030	3132035		0.206509
NC_000913	3132035	3132040		0.383381
NC_000913	3132040	3132045		0.308884
NC_000913	3132045	3132050		0.287855
NC_000913	3132050	3132055		0.185311
NC_000913	3132055	3132060		0.179753
NC_000913	3132060	3132065		0.082144
NC_000913	3132065	3132070		0.034409
NC_000913	3132070	3132075		0.010968
NC_000913	3132075	3132080		0.005089
NC_000913	3132080	3132085		0.008645
NC_000913	3132085	3132090		0.010359
NC_000913	3132090	3132095		0.013655
NC_000913	3132095	3132100		0.213903
NC_000913	3132100	3132105		0.257730
NC_000913	3132105	3132110		0.185748
NC_000913	3132110	3132115		0.196948
NC_000913	3132115	3132120		0.101616
NC_000913	3132120	3132125		0.107899
NC_000913	3132125	3132130		0.117597
NC_000913	3132130	3132135		0.103119
NC_000913	3132135	3132140		0.060196
NC_000913	3132140	3132145		0.071492
NC_000913	3132145	3132150		0.071532
NC_000913	3132150	3132155		0.101663
NC_000913	3132155	3132160		0.143954
NC_000913	3132160	3132165		0.054206
NC_000913	3132165	3132170		0.058943
NC_000913	3132170	3132175		0.044758
NC_000913	3132175	3132180		0.053826
NC_000913	3132180	3132185		0.057875
NC_000913	3132185	3132190		0.078922
NC_000913	3132190	3132195		0.124291
NC_000913	3132195	3132200		0.298732
NC_000913	3132200	3132205		0.288691
NC_000913	3132205	3132210		0.693546
NC_000913	3132210	3132215		0.733667
NC_000913	3132215	3132220		1.124651
NC_000913	3132220	3132225		0.812780
NC_000913	3132225	3132230		0.703937
NC_000913	3132230	3132235		0.764309
NC_000913	3132235	3132240		0.598951
NC_000913	3132240	3132245		0.647752
NC_000913	3132245	3132250		0.488291
NC_000913	3132250	3132255		0.456389
NC_000913	3132255	3132260		0.476877
NC_000913	3132260	3132265		0.492511
NC_000913	3132265	3132270		0.515646
NC_000913	3132270	3132275		0.518051
NC_000913	3132275	3132280		0.848391
NC_000913	3132280	3132285		0.713207
NC_000913	3132285	3132290		0.624394
NC_000913	3132290	3132295		0.565830
NC_000913	3132295	3132300		0.528662
NC_000913	3132300	3132305		0.385003
NC_000913	3132305	3132310		0.396949
NC_000913	3132310	3132315		0.433811
NC_000913	3132315	3132320		0.475148
NC_000913	3132320	3132325		0.639695
NC_000913	3132325	3132330		0.711906
NC_000913	3132330	3132335		0.821853
NC_000913	3132335	3132340		0.927805
NC_000913	3132340	3132345		0.963263
NC_000913	3132345	3132350		1.181922
NC_000913	3132350	3132355		0.520534
NC_000913	3132355	3132360		0.270223
NC_000913	3132360	3132365		0.153573
NC_000913	3132365	3132370		0.119342
NC_000913	3132370	3132375		0.102790
NC_000913	3132375	3132380		0.136045
NC_000913	3132380	3132385		0.103787
NC_000913	3132385	3132390		0.267752
NC_000913	3132390	3132395		0.517520
NC_000913	3132395	3132400		0.699495
NC_000913	3132400	3132405		0.533539
NC_000913	3132405	3132410		0.483281
NC_000913	3132410	3132415		0.433586
NC_000913	3132415	3132420		0.320647
NC_000913	3132420	3132425		0.295308
NC_000913	3132425	3132430		0.303695
NC_000913	3132430	3132435		0.672946
NC_000913	3132435	3132440		0.418131
NC_000913	3132440	3132445		0.476229
NC_000913	3132445	3132450		0.385245
NC_000913	3132450	3132455		0.353845
NC_000913	3132455	3132460		0.325291
NC_000913	3132460	3132465		0.398648
NC_000913	3132465	3132470		0.292791
NC_000913	3132470	3132475		0.228371
NC_000913	3132475	3132480		0.185632
NC_000913	3132480	3132485		0.206740
NC_000913	3132485	3132490		0.158855
NC_000913	3132490	3132495		0.145618
NC_000913	3132495	3132500		0.138117
NC_000913	3132500	3132505		0.113410
NC_000913	3132505	3132510		0.133933
NC_000913	3132510	3132515		0.086215
NC_000913	3132515	3132520		0.127839
NC_000913	3132520	3132525		0.116294
NC_000913	3132525	3132530		0.082693
NC_000913	3132530	3132535		0.084407
NC_000913	3132535	3132540		0.075723
NC_000913	3132540	3132545		0.070769
NC_000913	3132545	3132550		0.088951
NC_000913	3132550	3132555		0.205203
NC_000913	3132555	3132560		0.141497
NC_000913	3132560	3132565		0.149564
NC_000913	3132565	3132570		0.162677
NC_000913	3132570	3132575		0.324007
NC_000913	3132575	3132580		0.414701
NC_000913	3132580	3132585		0.510913
NC_000913	3132585	3132590		0.607237
NC_000913	3132590	3132595		0.425868
NC_000913	3132595	3132600		0.439774
NC_000913	3132600	3132605		0.474910
NC_000913	3132605	3132610		0.315642
NC_000913	3132610	3132615		0.338036
NC_000913	3132615	3132620		0.343045
NC_000913	3132620	3132625		0.250166
NC_000913	3132625	3132630		0.215561
NC_000913	3132630	3132635		0.249189
NC_000913	3132635	3132640		0.303047
NC_000913	3132640	3132645		0.386766
NC_000913	3132645	3132650		0.398198
NC_000913	3132650	3132655		0.522420
NC_000913	3132655	3132660		1.152874
NC_000913	3132660	3132665		1.009675
NC_000913	3132665	3132670		0.909228
NC_000913	3132670	3132675		0.992550
NC_000913	3132675	3132680		0.990241
NC_000913	3132680	3132685		1.354154
NC_000913	3132685	3132690		1.380459
NC_000913	3132690	3132695		1.406859
NC_000913	3132695	3132700		1.100863
NC_000913	3132700	3132705		1.093605
NC_000913	3132705	3132710		0.817557
NC_000913	3132710	3132715		0.100145
NC_000913	3132715	3132720		0.077912
NC_000913	3132720	3132725		0.078786
NC_000913	3132725	3132730		0.074651
NC_000913	3132730	3132735		0.076884
NC_000913	3132735	3132740		0.097994
NC_000913	3132740	3132745		0.078506
NC_000913	3132745	3132750		0.079321
NC_000913	3132750	3132755		0.124828
NC_000913	3132755	3132760		0.099896
NC_000913	3132760	3132765		0.083816
NC_000913	3132765	3132770		0.103798
NC_000913	3132770	3132775		0.253981
NC_000913	3132775	3132780		0.327624
NC_000913	3132780	3132785		0.397116
NC_000913	3132785	3132790		0.478834
NC_000913	3132790	3132795		0.239913
NC_000913	3132795	3132800		0.149710
NC_000913	3132800	3132805		0.135424
NC_000913	3132805	3132810		0.132750
NC_000913	3132810	3132815		0.133489
NC_000913	3132815	3132820		0.095730
NC_000913	3132820	3132825		0.107282
NC_000913	3132825	3132830		0.154207
NC_000913	3132830	3132835		0.120590
NC_000913	3132835	3132840		0.110153
NC_000913	3132840	3132845		0.137290
NC_000913	3132845	3132850		0.152282
NC_000913	3132850	3132855		0.184887
NC_000913	3132855	3132860		0.195453
NC_000913	3132860	3132865		0.395240
NC_000913	3132865	3132870		0.352226
NC_000913	3132870	3132875		0.337868
NC_000913	3132875	3132880		0.347859
NC_000913	3132880	3132885		0.410733
NC_000913	3132885	3132890		0.353487
NC_000913	3132890	3132895		0.272580
NC_000913	3132895	3132900		0.228493
NC_000913	3132900	3132905		0.176425
NC_000913	3132905	3132910		0.093862
NC_000913	3132910	3132915		0.026863
NC_000913	3132915	3132920		0.027896
NC_000913	3132920	3132925		0.026964
NC_000913	3132925	3132930		0.025152
NC_000913	3132930	3132935		0.022888
NC_000913	3132935	3132940		0.043569
NC_000913	3132940	3132945		0.099044
NC_000913	3132945	3132950		0.107855
NC_000913	3132950	3132955		0.210814
NC_000913	3132955	3132960		0.126729
NC_000913	3132960	3132965		0.125380
NC_000913	3132965	3132970		0.085047
NC_000913	3132970	3132975		0.088340
NC_000913	3132975	3132980		0.077689
NC_000913	3132980	3132985		0.076330
NC_000913	3132985	3132990		0.084102
NC_000913	3132990	3132995		0.124352
NC_000913	3132995	3133000		0.179691
NC_000913	3133000	3133005		0.219035
NC_000913	3133005	3133010		0.537102
NC_000913	3133010	3133015		0.728802
NC_000913	3133015	3133020		0.644069
NC_000913	3133020	3133025		0.405180
NC_000913	3133025	3133030		0.381833
NC_000913	3133030	3133035		0.388574
NC_000913	3133035	3133040		0.349995
NC_000913	3133040	3133045		0.254836
NC_000913	3133045	3133050		0.244703
NC_000913	3133050	3133055		0.225226
NC_000913	3133055	3133060		0.248228
NC_000913	3133060	3133065		0.347271
NC_000913	3133065	3133070		0.440668
NC_000913	3133070	3133075		0.447883
NC_000913	3133075	3133080		0.697477
NC_000913	3133080	3133085		0.489799
NC_000913	3133085	3133090		0.545470
NC_000913	3133090	3133095		0.603731
NC_000913	3133095	3133100		0.566969
NC_000913	3133100	3133105		0.647579
NC_000913	3133105	3133110		0.605240
NC_000913	3133110	3133115		0.700349
NC_000913	3133115	3133120		0.636015
NC_000913	3133120	3133125		0.657409
NC_000913	3133125	3133130		0.643806
NC_000913	3133130	3133135		0.454756
NC_000913	3133135	3133140		0.451197
NC_000913	3133140	3133145		0.465533
NC_000913	3133145	3133150		0.212300
NC_000913	3133150	3133155		0.212033
NC_000913	3133155	3133160		0.203881
NC_000913	3133160	3133165		0.120249
NC_000913	3133165	3133170		0.133868
NC_000913	3133170	3133175		0.136844
NC_000913	3133175	3133180		0.147705
NC_000913	3133180	3133185		0.268161
NC_000913	3133185	3133190		0.827207
NC_000913	3133190	3133195		0.932483
NC_000913	3133195	3133200		1.373738
NC_000913	3133200	3133205		1.366127
NC_000913	3133205	3133210		1.518466
NC_000913	3133210	3133215		1.753901
NC_000913	3133215	3133220		1.694236
NC_000913	3133220	3133225		0.927492
NC_000913	3133225	3133230		0.489315
NC_000913	3133230	3133235		0.494931
NC_000913	3133235	3133240		0.558306
NC_000913	3133240	3133245		0.427138
NC_000913	3133245	3133250		0.292450
NC_000913	3133250	3133255		0.178835
NC_000913	3133255	3133260		0.205369
NC_000913	3133260	3133265		0.235882
NC_000913	3133265	3133270		0.230586
NC_000913	3133270	3133275		0.221808
NC_000913	3133275	3133280		0.322730
NC_000913	3133280	3133285		0.336797
NC_000913	3133285	3133290		0.368985
NC_000913	3133290	3133295		0.341478
NC_000913	3133295	3133300		0.171991
NC_000913	3133300	3133305		0.173727
NC_000913	3133305	3133310		0.173124
NC_000913	3133310	3133315		0.282061
NC_000913	3133315	3133320		0.136133
NC_000913	3133320	3133325		0.184379
NC_000913	3133325	3133330		0.176822
NC_000913	3133330	3133335		0.217307
NC_000913	3133335	3133340		0.279892
NC_000913	3133340	3133345		0.239058
NC_000913	3133345	3133350		0.134629
NC_000913	3133350	3133355		0.116317
NC_000913	3133355	3133360		0.107343
NC_000913	3133360	3133365		0.074639
NC_000913	3133365	3133370		0.078391
NC_000913	3133370	3133375		0.149733
NC_000913	3133375	3133380		0.135189
NC_000913	3133380	3133385		0.096700
NC_000913	3133385	3133390		0.088743
NC_000913	3133390	3133395		0.105547
NC_000913	3133395	3133400		0.081738
NC_000913	3133400	3133405		0.075686
NC_000913	3133405	3133410		0.083740
NC_000913	3133410	3133415		0.056611
NC_000913	3133415	3133420		0.244669
NC_000913	3133420	3133425		0.326680
NC_000913	3133425	3133430		0.334748
NC_000913	3133430	3133435		0.353981
NC_000913	3133435	3133440		0.731997
NC_000913	3133440	3133445		0.654614
NC_000913	3133445	3133450		0.589132
NC_000913	3133450	3133455		0.402510
NC_000913	3133455	3133460		0.353720
NC_000913	3133460	3133465		0.185462
NC_000913	3133465	3133470		0.146341
NC_000913	3133470	3133475		0.130047
NC_000913	3133475	3133480		0.100930
NC_000913	3133480	3133485		0.078214
NC_000913	3133485	3133490		0.096579
NC_000913	3133490	3133495		0.104675
NC_000913	3133495	3133500		0.224155
NC_000913	3133500	3133505		0.206231
NC_000913	3133505	3133510		0.371633
NC_000913	3133510	3133515		0.152678
NC_000913	3133515	3133520		0.123280
NC_000913	3133520	3133525		0.085477
NC_000913	3133525	3133530		0.078925
NC_000913	3133530	3133535		0.077906
NC_000913	3133535	3133540		0.119582
NC_000913	3133540	3133545		0.146167
NC_000913	3133545	3133550		0.147196
NC_000913	3133550	3133555		0.140572
NC_000913	3133555	3133560		0.102706
NC_000913	3133560	3133565		0.077418
NC_000913	3133565	3133570		0.078330
NC_000913	3133570	3133575		0.147513
NC_000913	3133575	3133580		0.174673
NC_000913	3133580	3133585		0.207105
NC_000913	3133585	3133590		0.201055
NC_000913	3133590	3133595		0.223655
NC_000913	3133595	3133600		0.488009
NC_000913	3133600	3133605		0.752278
NC_000913	3133605	3133610		0.801321
NC_000913	3133610	3133615		0.825525
NC_000913	3133615	3133620		0.925865
NC_000913	3133620	3133625		0.845328
NC_000913	3133625	3133630		0.587402
NC_000913	3133630	3133635		0.467557
NC_000913	3133635	3133640		0.440499
NC_000913	3133640	3133645		0.455460
NC_000913	3133645	3133650		0.400420
NC_000913	3133650	3133655		0.431326
NC_000913	3133655	3133660		0.494601
NC_000913	3133660	3133665		0.567994
NC_000913	3133665	3133670		0.765227
NC_000913	3133670	3133675		0.618581
NC_000913	3133675	3133680		0.521315
NC_000913	3133680	3133685		0.583678
NC_000913	3133685	3133690		0.391742
NC_000913	3133690	3133695		0.183972
NC_000913	3133695	3133700		0.184300
NC_000913	3133700	3133705		0.169701
NC_000913	3133705	3133710		0.211084
NC_000913	3133710	3133715		0.205484
NC_000913	3133715	3133720		0.302549
NC_000913	3133720	3133725		0.342230
NC_000913	3133725	3133730		0.341390
NC_000913	3133730	3133735		0.368923
NC_000913	3133735	3133740		0.398767
NC_000913	3133740	3133745		0.443718
NC_000913	3133745	3133750		0.363530
NC_000913	3133750	3133755		0.290477
NC_000913	3133755	3133760		0.289125
NC_000913	3133760	3133765		0.421467
NC_000913	3133765	3133770		0.470209
NC_000913	3133770	3133775		0.417212
NC_000913	3133775	3133780		0.530449
NC_000913	3133780	3133785		0.642573
NC_000913	3133785	3133790		0.592650
NC_000913	3133790	3133795		0.378190
NC_000913	3133795	3133800		0.498386
NC_000913	3133800	3133805		0.500661
NC_000913	3133805	3133810		0.551486
NC_000913	3133810	3133815		0.417406
NC_000913	3133815	3133820		0.709047
NC_000913	3133820	3133825		0.907841
NC_000913	3133825	3133830		1.197444
NC_000913	3133830	3133835		1.124462
NC_000913	3133835	3133840		1.081723
NC_000913	3133840	3133845		0.968589
NC_000913	3133845	3133850		1.182199
NC_000913	3133850	3133855		0.912452
NC_000913	3133855	3133860		0.410157
NC_000913	3133860	3133865		0.372911
NC_000913	3133865	3133870		0.353814
NC_000913	3133870	3133875		0.389235
NC_000913	3133875	3133880		0.412953
NC_000913	3133880	3133885		0.515047
NC_000913	3133885	3133890		0.963772
NC_000913	3133890	3133895		1.172681
NC_000913	3133895	3133900		1.367217
NC_000913	3133900	3133905		2.092636
NC_000913	3133905	3133910		2.058675
NC_000913	3133910	3133915		2.358621
NC_000913	3133915	3133920		2.113691
NC_000913	3133920	3133925		2.072540
NC_000913	3133925	3133930		2.005859
NC_000913	3133930	3133935		2.601882
NC_000913	3133935	3133940		3.143123
NC_000913	3133940	3133945		3.488431
NC_000913	3133945	3133950		3.659072
NC_000913	3133950	3133955		4.076133
NC_000913	3133955	3133960		3.817299
NC_000913	3133960	3133965		3.488150
NC_000913	3133965	3133970		3.487974
NC_000913	3133970	3133975		3.765301
NC_000913	3133975	3133980		4.111836
NC_000913	3133980	3133985		4.743290
NC_000913	3133985	3133990		2.765201
NC_000913	3133990	3133995		2.749533
NC_000913	3133995	3134000		2.448271
NC_000913	3134000	3134005		2.418994
NC_000913	3134005	3134010		2.366754
NC_000913	3134010	3134015		2.608411
NC_000913	3134015	3134020		2.634975
NC_000913	3134020	3134025		2.678344
NC_000913	3134025	3134030		3.197227
NC_000913	3134030	3134035		3.337822
NC_000913	3134035	3134040		3.714239
NC_000913	3134040	3134045		3.454845
NC_000913	3134045	3134050		3.198695
NC_000913	3134050	3134055		3.096532
NC_000913	3134055	3134060		2.824027
NC_000913	3134060	3134065		2.531099
NC_000913	3134065	3134070		2.400543
NC_000913	3134070	3134075		4.008542
NC_000913	3134075	3134080		4.609001
NC_000913	3134080	3134085		5.122967
NC_000913	3134085	3134090		5.586286
NC_000913	3134090	3134095		4.982220
NC_000913	3134095	3134100		5.437101
NC_000913	3134100	3134105		5.615330
NC_000913	3134105	3134110		6.256722
NC_000913	3134110	3134115		6.810445
NC_000913	3134115	3134120		7.645397
NC_000913	3134120	3134125		6.645375
NC_000913	3134125	3134130		5.608941
NC_000913	3134130	3134135		4.309946
NC_000913	3134135	3134140		4.265233
NC_000913	3134140	3134145		4.300969
NC_000913	3134145	3134150		3.840016
NC_000913	3134150	3134155		3.384796
NC_000913	3134155	3134160		2.527481
NC_000913	3134160	3134165		2.032553
NC_000913	3134165	3134170		1.694481
NC_000913	3134170	3134175		0.702313
NC_000913	3134175	3134180		0.650583
NC_000913	3134180	3134185		0.656662
NC_000913	3134185	3134190		0.537318
NC_000913	3134190	3134195		0.663126
NC_000913	3134195	3134200		0.654978
NC_000913	3134200	3134205		1.243751
NC_000913	3134205	3134210		1.257257
NC_000913	3134210	3134215		1.474839
NC_000913	3134215	3134220		0.352918
NC_000913	3134220	3134225		0.373014
NC_000913	3134225	3134230		0.406134
NC_000913	3134230	3134235		0.363856
NC_000913	3134235	3134240		0.321229
NC_000913	3134240	3134245		0.277995
NC_000913	3134245	3134250		0.289084
NC_000913	3134250	3134255		0.726586
NC_000913	3134255	3134260		0.439089
NC_000913	3134260	3134265		0.368695
NC_000913	3134265	3134270		0.279821
NC_000913	3134270	3134275		0.248554
NC_000913	3134275	3134280		0.178133
NC_000913	3134280	3134285		0.177036
NC_000913	3134285	3134290		0.255627
NC_000913	3134290	3134295		0.314708
NC_000913	3134295	3134300		0.318403
NC_000913	3134300	3134305		0.611564
NC_000913	3134305	3134310		0.664225
NC_000913	3134310	3134315		0.840849
NC_000913	3134315	3134320		1.222415
NC_000913	3134320	3134325		1.703715
NC_000913	3134325	3134330		1.513353
NC_000913	3134330	3134335		0.485920
NC_000913	3134335	3134340		0.346874
NC_000913	3134340	3134345		0.346410
NC_000913	3134345	3134350		0.273595
NC_000913	3134350	3134355		0.159671
NC_000913	3134355	3134360		0.114256
NC_000913	3134360	3134365		0.099900
NC_000913	3134365	3134370		0.091878
NC_000913	3134370	3134375		0.079099
NC_000913	3134375	3134380		0.069503
NC_000913	3134380	3134385		0.074287
NC_000913	3134385	3134390		0.229766
NC_000913	3134390	3134395		0.186893
NC_000913	3134395	3134400		0.148904
NC_000913	3134400	3134405		0.158354
NC_000913	3134405	3134410		0.176439
NC_000913	3134410	3134415		0.255173
NC_000913	3134415	3134420		0.253419
NC_000913	3134420	3134425		0.242703
NC_000913	3134425	3134430		0.514430
NC_000913	3134430	3134435		0.137156
NC_000913	3134435	3134440		0.084547
NC_000913	3134440	3134445		0.091397
NC_000913	3134445	3134450		0.087990
NC_000913	3134450	3134455		0.090522
NC_000913	3134455	3134460		0.167470
NC_000913	3134460	3134465		0.373418
NC_000913	3134465	3134470		0.328324
NC_000913	3134470	3134475		0.257906
NC_000913	3134475	3134480		0.349431
NC_000913	3134480	3134485		0.305077
NC_000913	3134485	3134490		0.261653
NC_000913	3134490	3134495		0.257214
NC_000913	3134495	3134500		0.267064
NC_000913	3134500	3134505		0.263618
NC_000913	3134505	3134510		0.318588
NC_000913	3134510	3134515		0.370719
NC_000913	3134515	3134520		0.539626
NC_000913	3134520	3134525		0.622813
NC_000913	3134525	3134530		0.580300
NC_000913	3134530	3134535		0.522435
NC_000913	3134535	3134540		0.466583
NC_000913	3134540	3134545		0.394563
NC_000913	3134545	3134550		0.411063
NC_000913	3134550	3134555		0.366032
NC_000913	3134555	3134560		0.328700
NC_000913	3134560	3134565		0.373958
NC_000913	3134565	3134570		0.363338
NC_000913	3134570	3134575		0.285504
NC_000913	3134575	3134580		0.248709
NC_000913	3134580	3134585		0.345817
NC_000913	3134585	3134590		0.364177
NC_000913	3134590	3134595		0.341473
NC_000913	3134595	3134600		0.317997
NC_000913	3134600	3134605		0.362480
NC_000913	3134605	3134610		0.369787
NC_000913	3134610	3134615		0.381496
NC_000913	3134615	3134620		0.469169
NC_000913	3134620	3134625		0.371230
NC_000913	3134625	3134630		0.235752
NC_000913	3134630	3134635		0.233286
NC_000913	3134635	3134640		0.186999
NC_000913	3134640	3134645		0.171358
NC_000913	3134645	3134650		0.174833
NC_000913	3134650	3134655		0.153972
NC_000913	3134655	3134660		0.167609
NC_000913	3134660	3134665		0.146544
NC_000913	3134665	3134670		0.175751
NC_000913	3134670	3134675		0.196999
NC_000913	3134675	3134680		0.237597
NC_000913	3134680	3134685		0.227277
NC_000913	3134685	3134690		0.223003
NC_000913	3134690	3134695		0.277905
NC_000913	3134695	3134700		0.558947
NC_000913	3134700	3134705		0.528889
NC_000913	3134705	3134710		0.616438
NC_000913	3134710	3134715		0.759635
NC_000913	3134715	3134720		0.960717
NC_000913	3134720	3134725		0.970167
NC_000913	3134725	3134730		1.140831
NC_000913	3134730	3134735		1.281976
NC_000913	3134735	3134740		2.824507
NC_000913	3134740	3134745		1.475234
NC_000913	3134745	3134750		1.410106
NC_000913	3134750	3134755		0.932402
NC_000913	3134755	3134760		0.895943
NC_000913	3134760	3134765		0.668915
NC_000913	3134765	3134770		0.454458
NC_000913	3134770	3134775		0.367546
NC_000913	3134775	3134780		0.338746
NC_000913	3134780	3134785		0.284179
NC_000913	3134785	3134790		0.235377
NC_000913	3134790	3134795		0.263169
NC_000913	3134795	3134800		0.171294
NC_000913	3134800	3134805		0.145825
NC_000913	3134805	3134810		0.156674
NC_000913	3134810	3134815		0.144530
NC_000913	3134815	3134820		0.202769
NC_000913	3134820	3134825		0.201378
NC_000913	3134825	3134830		0.187958
NC_000913	3134830	3134835		0.148846
NC_000913	3134835	3134840		0.163776
NC_000913	3134840	3134845		0.076031
NC_000913	3134845	3134850		0.072860
NC_000913	3134850	3134855		0.078685
NC_000913	3134855	3134860		0.083954
NC_000913	3134860	3134865		0.118549
NC_000913	3134865	3134870		0.230347
NC_000913	3134870	3134875		0.297142
NC_000913	3134875	3134880		0.614297
NC_000913	3134880	3134885		0.562649
NC_000913	3134885	3134890		0.318349
NC_000913	3134890	3134895		0.201155
NC_000913	3134895	3134900		0.158516
NC_000913	3134900	3134905		0.096104
NC_000913	3134905	3134910		0.102055
NC_000913	3134910	3134915		0.114122
NC_000913	3134915	3134920		0.108107
NC_000913	3134920	3134925		0.119917
NC_000913	3134925	3134930		0.118827
NC_000913	3134930	3134935		0.378461
NC_000913	3134935	3134940		0.716165
NC_000913	3134940	3134945		0.513013
NC_000913	3134945	3134950		0.515561
NC_000913	3134950	3134955		0.606632
NC_000913	3134955	3134960		0.626813
NC_000913	3134960	3134965		0.528325
NC_000913	3134965	3134970		0.425832
NC_000913	3134970	3134975		0.495674
NC_000913	3134975	3134980		0.441743
NC_000913	3134980	3134985		0.315402
NC_000913	3134985	3134990		0.286803
NC_000913	3134990	3134995		0.278780
NC_000913	3134995	3135000		0.288866
NC_000913	3135000	3135005		0.331611
NC_000913	3135005	3135010		0.353022
NC_000913	3135010	3135015		0.497649
NC_000913	3135015	3135020		0.483330
NC_000913	3135020	3135025		0.445974
NC_000913	3135025	3135030		0.504495
NC_000913	3135030	3135035		0.655095
NC_000913	3135035	3135040		0.729149
NC_000913	3135040	3135045		0.866629
NC_000913	3135045	3135050		1.026886
NC_000913	3135050	3135055		1.051741
NC_000913	3135055	3135060		1.190518
NC_000913	3135060	3135065		0.716252
NC_000913	3135065	3135070		0.677422
NC_000913	3135070	3135075		0.554461
NC_000913	3135075	3135080		0.235409
NC_000913	3135080	3135085		0.216232
NC_000913	3135085	3135090		0.196828
NC_000913	3135090	3135095		0.234182
NC_000913	3135095	3135100		0.190310
NC_000913	3135100	3135105		0.194906
NC_000913	3135105	3135110		0.193018
NC_000913	3135110	3135115		0.252359
NC_000913	3135115	3135120		0.278474
NC_000913	3135120	3135125		0.196502
NC_000913	3135125	3135130		0.191536
NC_000913	3135130	3135135		0.241822
NC_000913	3135135	3135140		0.246779
NC_000913	3135140	3135145		0.193733
NC_000913	3135145	3135150		0.129615
NC_000913	3135150	3135155		0.182280
NC_000913	3135155	3135160		0.127879
NC_000913	3135160	3135165		0.129518
NC_000913	3135165	3135170		0.106445
NC_000913	3135170	3135175		0.118932
NC_000913	3135175	3135180		0.284816
NC_000913	3135180	3135185		0.294985
NC_000913	3135185	3135190		0.366794
NC_000913	3135190	3135195		0.294776
NC_000913	3135195	3135200		0.309528
NC_000913	3135200	3135205		0.362132
NC_000913	3135205	3135210		0.394088
NC_000913	3135210	3135215		0.495826
NC_000913	3135215	3135220		0.756827
NC_000913	3135220	3135225		0.789291
NC_000913	3135225	3135230		0.773916
NC_000913	3135230	3135235		0.816079
NC_000913	3135235	3135240		0.771986
NC_000913	3135240	3135245		0.972867
NC_000913	3135245	3135250		1.203583
NC_000913	3135250	3135255		0.418810
NC_000913	3135255	3135260		0.336081
NC_000913	3135260	3135265		0.250383
NC_000913	3135265	3135270		0.273562
NC_000913	3135270	3135275		0.241800
NC_000913	3135275	3135280		0.268131
NC_000913	3135280	3135285		0.253413
NC_000913	3135285	3135290		0.365580
NC_000913	3135290	3135295		0.364387
NC_000913	3135295	3135300		0.363573
NC_000913	3135300	3135305		0.324087
NC_000913	3135305	3135310		0.310435
NC_000913	3135310	3135315		0.406640
NC_000913	3135315	3135320		0.423739
NC_000913	3135320	3135325		0.493071
NC_000913	3135325	3135330		0.831418
NC_000913	3135330	3135335		0.743823
NC_000913	3135335	3135340		0.506724
NC_000913	3135340	3135345		0.428686
NC_000913	3135345	3135350		0.164839
NC_000913	3135350	3135355		0.121856
NC_000913	3135355	3135360		0.112129
NC_000913	3135360	3135365		0.121143
NC_000913	3135365	3135370		0.156136
NC_000913	3135370	3135375		0.183681
NC_000913	3135375	3135380		0.388751
NC_000913	3135380	3135385		0.236036
NC_000913	3135385	3135390		0.275901
NC_000913	3135390	3135395		0.338620
NC_000913	3135395	3135400		0.411354
NC_000913	3135400	3135405		0.322580
NC_000913	3135405	3135410		0.344306
NC_000913	3135410	3135415		0.312080
NC_000913	3135415	3135420		0.307921
NC_000913	3135420	3135425		0.272991
NC_000913	3135425	3135430		0.234034
NC_000913	3135430	3135435		0.336828
NC_000913	3135435	3135440		0.491949
NC_000913	3135440	3135445		0.441601
NC_000913	3135445	3135450		0.364284
NC_000913	3135450	3135455		0.445046
NC_000913	3135455	3135460		0.399996
NC_000913	3135460	3135465		0.272405
NC_000913	3135465	3135470		0.231321
NC_000913	3135470	3135475		0.273274
NC_000913	3135475	3135480		0.257783
NC_000913	3135480	3135485		0.340249
NC_000913	3135485	3135490		0.304370
NC_000913	3135490	3135495		0.270958
NC_000913	3135495	3135500		0.280201
NC_000913	3135500	3135505		0.388394
NC_000913	3135505	3135510		0.405005
NC_000913	3135510	3135515		0.500714
NC_000913	3135515	3135520		0.458518
NC_000913	3135520	3135525		0.509174
NC_000913	3135525	3135530		0.438073
NC_000913	3135530	3135535		0.370374
NC_000913	3135535	3135540		0.395405
NC_000913	3135540	3135545		0.292340
NC_000913	3135545	3135550		0.259871
NC_000913	3135550	3135555		0.274651
NC_000913	3135555	3135560		0.296010
NC_000913	3135560	3135565		0.271416
NC_000913	3135565	3135570		0.292827
NC_000913	3135570	3135575		0.262750
NC_000913	3135575	3135580		0.200564
NC_000913	3135580	3135585		0.171753
NC_000913	3135585	3135590		0.212372
NC_000913	3135590	3135595		0.221831
NC_000913	3135595	3135600		0.234771
NC_000913	3135600	3135605		0.314679
NC_000913	3135605	3135610		0.438005
NC_000913	3135610	3135615		0.425155
NC_000913	3135615	3135620		0.331824
NC_000913	3135620	3135625		0.157371
NC_000913	3135625	3135630		0.124833
NC_000913	3135630	3135635		0.102975
NC_000913	3135635	3135640		0.089671
NC_000913	3135640	3135645		0.106287
NC_000913	3135645	3135650		0.091168
NC_000913	3135650	3135655		0.202810
NC_000913	3135655	3135660		0.213056
NC_000913	3135660	3135665		0.248177
NC_000913	3135665	3135670		0.306705
NC_000913	3135670	3135675		0.333831
NC_000913	3135675	3135680		0.295527
NC_000913	3135680	3135685		0.273937
NC_000913	3135685	3135690		0.261645
NC_000913	3135690	3135695		0.160814
NC_000913	3135695	3135700		0.158881
NC_000913	3135700	3135705		0.110054
NC_000913	3135705	3135710		0.053988
NC_000913	3135710	3135715		0.058967
NC_000913	3135715	3135720		0.069010
NC_000913	3135720	3135725		0.070528
NC_000913	3135725	3135730		0.085571
NC_000913	3135730	3135735		0.063135
NC_000913	3135735	3135740		0.064854
NC_000913	3135740	3135745		0.042143
NC_000913	3135745	3135750		0.041641
NC_000913	3135750	3135755		0.026164
NC_000913	3135755	3135760		0.019128
NC_000913	3135760	3135765		0.019868
NC_000913	3135765	3135770		0.028201
NC_000913	3135770	3135775		0.036481
NC_000913	3135775	3135780		0.049766
NC_000913	3135780	3135785		0.138861
NC_000913	3135785	3135790		0.242812
NC_000913	3135790	3135795		0.297036
NC_000913	3135795	3135800		0.321505
NC_000913	3135800	3135805		0.221300
NC_000913	3135805	3135810		0.094216
NC_000913	3135810	3135815		0.084866
NC_000913	3135815	3135820		0.084398
NC_000913	3135820	3135825		0.069634
NC_000913	3135825	3135830		0.065517
NC_000913	3135830	3135835		0.090519
NC_000913	3135835	3135840		0.113628
NC_000913	3135840	3135845		0.121604
NC_000913	3135845	3135850		0.154670
NC_000913	3135850	3135855		0.251191
NC_000913	3135855	3135860		0.131430
NC_000913	3135860	3135865		0.150206
NC_000913	3135865	3135870		0.120975
NC_000913	3135870	3135875		0.089240
NC_000913	3135875	3135880		0.092833
NC_000913	3135880	3135885		0.113829
NC_000913	3135885	3135890		0.120094
NC_000913	3135890	3135895		0.125437
NC_000913	3135895	3135900		0.108055
NC_000913	3135900	3135905		0.120068
NC_000913	3135905	3135910		0.141752
NC_000913	3135910	3135915		0.130714
NC_000913	3135915	3135920		0.190954
NC_000913	3135920	3135925		0.198663
NC_000913	3135925	3135930		0.205954
NC_000913	3135930	3135935		0.298610
NC_000913	3135935	3135940		0.290106
NC_000913	3135940	3135945		0.338579
NC_000913	3135945	3135950		0.069655
NC_000913	3135950	3135955		0.047040
NC_000913	3135955	3135960		0.038186
NC_000913	3135960	3135965		0.030066
NC_000913	3135965	3135970		0.040654
NC_000913	3135970	3135975		0.047262
NC_000913	3135975	3135980		0.158808
NC_000913	3135980	3135985		0.212888
NC_000913	3135985	3135990		0.357237
NC_000913	3135990	3135995		0.217013
NC_000913	3135995	3136000		0.167649
NC_000913	3136000	3136005		0.163856
NC_000913	3136005	3136010		0.138156
NC_000913	3136010	3136015		0.153458
NC_000913	3136015	3136020		0.121489
NC_000913	3136020	3136025		0.108988
NC_000913	3136025	3136030		0.192190
NC_000913	3136030	3136035		0.286537
NC_000913	3136035	3136040		0.284320
NC_000913	3136040	3136045		0.288566
NC_000913	3136045	3136050		0.331864
NC_000913	3136050	3136055		0.375381
NC_000913	3136055	3136060		0.480221
NC_000913	3136060	3136065		0.309136
NC_000913	3136065	3136070		0.286150
NC_000913	3136070	3136075		0.280523
NC_000913	3136075	3136080		0.188618
NC_000913	3136080	3136085		0.078155
NC_000913	3136085	3136090		0.051939
NC_000913	3136090	3136095		0.046301
NC_000913	3136095	3136100		0.050061
NC_000913	3136100	3136105		0.052524
NC_000913	3136105	3136110		0.066467
NC_000913	3136110	3136115		0.358022
NC_000913	3136115	3136120		0.582213
NC_000913	3136120	3136125		0.846355
NC_000913	3136125	3136130		0.833309
NC_000913	3136130	3136135		0.649064
NC_000913	3136135	3136140		0.941101
NC_000913	3136140	3136145		0.146854
NC_000913	3136145	3136150		0.134272
NC_000913	3136150	3136155		0.148305
NC_000913	3136155	3136160		0.132804
NC_000913	3136160	3136165		0.139959
NC_000913	3136165	3136170		0.145722
NC_000913	3136170	3136175		0.161875
NC_000913	3136175	3136180		0.476395
NC_000913	3136180	3136185		0.488278
NC_000913	3136185	3136190		0.475283
NC_000913	3136190	3136195		0.650006
NC_000913	3136195	3136200		0.590749
NC_000913	3136200	3136205		0.598197
NC_000913	3136205	3136210		0.670053
NC_000913	3136210	3136215		0.628773
NC_000913	3136215	3136220		0.749161
NC_000913	3136220	3136225		0.776241
NC_000913	3136225	3136230		0.979329
NC_000913	3136230	3136235		0.912474
NC_000913	3136235	3136240		0.913688
NC_000913	3136240	3136245		1.110679
NC_000913	3136245	3136250		0.541170
NC_000913	3136250	3136255		0.277792
NC_000913	3136255	3136260		0.264685
NC_000913	3136260	3136265		0.267820
NC_000913	3136265	3136270		0.269452
NC_000913	3136270	3136275		0.383555
NC_000913	3136275	3136280		1.136506
NC_000913	3136280	3136285		1.432544
NC_000913	3136285	3136290		1.909836
NC_000913	3136290	3136295		1.833803
NC_000913	3136295	3136300		1.852630
NC_000913	3136300	3136305		1.732032
NC_000913	3136305	3136310		1.339344
NC_000913	3136310	3136315		1.137551
NC_000913	3136315	3136320		1.246455
NC_000913	3136320	3136325		1.171250
NC_000913	3136325	3136330		2.107746
NC_000913	3136330	3136335		2.382032
NC_000913	3136335	3136340		2.656849
NC_000913	3136340	3136345		3.903402
NC_000913	3136345	3136350		5.158589
NC_000913	3136350	3136355		3.879667
NC_000913	3136355	3136360		3.537984
NC_000913	3136360	3136365		3.883747
NC_000913	3136365	3136370		3.802468
NC_000913	3136370	3136375		3.602432
NC_000913	3136375	3136380		3.262175
NC_000913	3136380	3136385		3.430922
NC_000913	3136385	3136390		2.443967
NC_000913	3136390	3136395		1.983919
NC_000913	3136395	3136400		1.780288
NC_000913	3136400	3136405		1.386278
NC_000913	3136405	3136410		1.281668
NC_000913	3136410	3136415		1.341971
NC_000913	3136415	3136420		1.188214
NC_000913	3136420	3136425		0.964612
NC_000913	3136425	3136430		1.154300
NC_000913	3136430	3136435		1.137175
NC_000913	3136435	3136440		1.364569
NC_000913	3136440	3136445		1.917488
NC_000913	3136445	3136450		1.763656
NC_000913	3136450	3136455		2.226409
NC_000913	3136455	3136460		2.022074
NC_000913	3136460	3136465		2.954104
NC_000913	3136465	3136470		1.956908
NC_000913	3136470	3136475		2.153666
NC_000913	3136475	3136480		2.218314
NC_000913	3136480	3136485		2.251365
NC_000913	3136485	3136490		2.884654
NC_000913	3136490	3136495		3.149913
NC_000913	3136495	3136500		3.846806
NC_000913	3136500	3136505		2.576931
NC_000913	3136505	3136510		1.750552
NC_000913	3136510	3136515		1.945507
NC_000913	3136515	3136520		1.708705
NC_000913	3136520	3136525		1.813872
NC_000913	3136525	3136530		1.955495
NC_000913	3136530	3136535		2.040749
NC_000913	3136535	3136540		1.850263
NC_000913	3136540	3136545		2.184651
NC_000913	3136545	3136550		2.235840
NC_000913	3136550	3136555		3.176814
NC_000913	3136555	3136560		4.405413
NC_000913	3136560	3136565		5.952658
NC_000913	3136565	3136570		10.362752
NC_000913	3136570	3136575		11.170845
NC_000913	3136575	3136580		11.318200
NC_000913	3136580	3136585		10.671640
NC_000913	3136585	3136590		9.541972
NC_000913	3136590	3136595		7.708628
NC_000913	3136595	3136600		8.931855
NC_000913	3136600	3136605		6.926019
NC_000913	3136605	3136610		6.927780
NC_000913	3136610	3136615		5.991331
NC_000913	3136615	3136620		4.146505
NC_000913	3136620	3136625		3.573732
NC_000913	3136625	3136630		3.852397
NC_000913	3136630	3136635		4.060270
NC_000913	3136635	3136640		4.184916
NC_000913	3136640	3136645		3.009263
NC_000913	3136645	3136650		3.306421
NC_000913	3136650	3136655		3.466591
NC_000913	3136655	3136660		3.491298
NC_000913	3136660	3136665		4.582387
NC_000913	3136665	3136670		3.870562
NC_000913	3136670	3136675		3.575087
NC_000913	3136675	3136680		3.244423
NC_000913	3136680	3136685		3.553279
NC_000913	3136685	3136690		2.860441
NC_000913	3136690	3136695		3.198804
NC_000913	3136695	3136700		1.878132
NC_000913	3136700	3136705		1.427935
NC_000913	3136705	3136710		1.455409
NC_000913	3136710	3136715		1.209649
NC_000913	3136715	3136720		0.981011
NC_000913	3136720	3136725		0.828418
NC_000913	3136725	3136730		0.163522
NC_000913	3136730	3136735		0.091984
NC_000913	3136735	3136740		0.064161
NC_000913	3136740	3136745		0.034924
NC_000913	3136745	3136750		0.036377
NC_000913	3136750	3136755		0.034279
NC_000913	3136755	3136760		0.064459
NC_000913	3136760	3136765		0.085397
NC_000913	3136765	3136770		0.156971
NC_000913	3136770	3136775		0.264177
NC_000913	3136775	3136780		0.437012
NC_000913	3136780	3136785		0.784618
NC_000913	3136785	3136790		0.772870
NC_000913	3136790	3136795		0.363103
NC_000913	3136795	3136800		0.330063
NC_000913	3136800	3136805		0.359038
NC_000913	3136805	3136810		0.356192
NC_000913	3136810	3136815		0.301330
NC_000913	3136815	3136820		0.245631
NC_000913	3136820	3136825		0.238647
NC_000913	3136825	3136830		0.327799
NC_000913	3136830	3136835		0.344794
NC_000913	3136835	3136840		0.194715
NC_000913	3136840	3136845		0.142565
NC_000913	3136845	3136850		0.136623
NC_000913	3136850	3136855		0.125147
NC_000913	3136855	3136860		0.107340
NC_000913	3136860	3136865		0.121609
NC_000913	3136865	3136870		0.127811
NC_000913	3136870	3136875		0.151478
NC_000913	3136875	3136880		0.203882
NC_000913	3136880	3136885		0.267026
NC_000913	3136885	3136890		0.265024
NC_000913	3136890	3136895		0.227096
NC_000913	3136895	3136900		0.285756
NC_000913	3136900	3136905		0.139165
NC_000913	3136905	3136910		0.127754
NC_000913	3136910	3136915		0.136544
NC_000913	3136915	3136920		0.128297
NC_000913	3136920	3136925		0.141045
NC_000913	3136925	3136930		0.271167
NC_000913	3136930	3136935		0.311263
NC_000913	3136935	3136940		0.360859
NC_000913	3136940	3136945		0.419617
NC_000913	3136945	3136950		0.570654
NC_000913	3136950	3136955		0.639396
NC_000913	3136955	3136960		0.616527
NC_000913	3136960	3136965		0.498207
NC_000913	3136965	3136970		0.445966
NC_000913	3136970	3136975		0.390150
NC_000913	3136975	3136980		0.375824
NC_000913	3136980	3136985		0.195624
NC_000913	3136985	3136990		0.170008
NC_000913	3136990	3136995		0.157549
NC_000913	3136995	3137000		0.131147
NC_000913	3137000	3137005		0.193345
NC_000913	3137005	3137010		0.179181
NC_000913	3137010	3137015		0.200675
NC_000913	3137015	3137020		0.222795
NC_000913	3137020	3137025		0.171148
NC_000913	3137025	3137030		0.205955
NC_000913	3137030	3137035		0.139632
NC_000913	3137035	3137040		0.112154
NC_000913	3137040	3137045		0.106027
NC_000913	3137045	3137050		0.028628
NC_000913	3137050	3137055		0.019930
NC_000913	3137055	3137060		0.015322
NC_000913	3137060	3137065		0.016887
NC_000913	3137065	3137070		0.015431
NC_000913	3137070	3137075		0.015632
NC_000913	3137075	3137080		0.019251
NC_000913	3137080	3137085		0.024013
NC_000913	3137085	3137090		0.026474
NC_000913	3137090	3137095		0.071680
NC_000913	3137095	3137100		0.219876
NC_000913	3137100	3137105		0.256906
NC_000913	3137105	3137110		0.201007
NC_000913	3137110	3137115		0.163933
NC_000913	3137115	3137120		0.139247
NC_000913	3137120	3137125		0.141080
NC_000913	3137125	3137130		0.086796
NC_000913	3137130	3137135		0.100861
NC_000913	3137135	3137140		0.032193
NC_000913	3137140	3137145		0.037360
NC_000913	3137145	3137150		0.038557
NC_000913	3137150	3137155		0.050635
NC_000913	3137155	3137160		0.056175
NC_000913	3137160	3137165		0.074318
NC_000913	3137165	3137170		0.109204
NC_000913	3137170	3137175		0.115363
NC_000913	3137175	3137180		0.158076
NC_000913	3137180	3137185		0.090936
NC_000913	3137185	3137190		0.086998
NC_000913	3137190	3137195		0.059350
NC_000913	3137195	3137200		0.053796
NC_000913	3137200	3137205		0.048062
NC_000913	3137205	3137210		0.055634
NC_000913	3137210	3137215		0.072535
NC_000913	3137215	3137220		0.076817
NC_000913	3137220	3137225		0.067501
NC_000913	3137225	3137230		0.055020
NC_000913	3137230	3137235		0.047074
NC_000913	3137235	3137240		0.065150
NC_000913	3137240	3137245		0.089582
NC_000913	3137245	3137250		0.029481
NC_000913	3137250	3137255		0.024273
NC_000913	3137255	3137260		0.026896
NC_000913	3137260	3137265		0.033015
NC_000913	3137265	3137270		0.033536
NC_000913	3137270	3137275		0.127775
NC_000913	3137275	3137280		0.370159
NC_000913	3137280	3137285		0.325751
NC_000913	3137285	3137290		0.195892
NC_000913	3137290	3137295		0.075315
NC_000913	3137295	3137300		0.062598
NC_000913	3137300	3137305		0.004654
NC_000913	3137305	3137310		0.004361
NC_000913	3137310	3137315		0.005168
NC_000913	3137315	3137320		0.005206
NC_000913	3137320	3137325		0.005607
NC_000913	3137325	3137330		0.011023
NC_000913	3137330	3137335		0.091937
NC_000913	3137335	3137340		0.119617
NC_000913	3137340	3137345		0.288858
NC_000913	3137345	3137350		0.276720
NC_000913	3137350	3137355		0.430460
NC_000913	3137355	3137360		1.243173
NC_000913	3137360	3137365		1.009536
NC_000913	3137365	3137370		1.202655
NC_000913	3137370	3137375		0.959352
NC_000913	3137375	3137380		0.661274
NC_000913	3137380	3137385		0.260005
NC_000913	3137385	3137390		0.202519
NC_000913	3137390	3137395		0.133291
NC_000913	3137395	3137400		0.126256
NC_000913	3137400	3137405		0.129375
NC_000913	3137405	3137410		0.125067
NC_000913	3137410	3137415		0.129131
NC_000913	3137415	3137420		0.146881
NC_000913	3137420	3137425		0.285445
NC_000913	3137425	3137430		0.391490
NC_000913	3137430	3137435		0.155216
NC_000913	3137435	3137440		0.126628
NC_000913	3137440	3137445		0.123063
NC_000913	3137445	3137450		0.090084
NC_000913	3137450	3137455		0.089119
NC_000913	3137455	3137460		0.125792
NC_000913	3137460	3137465		0.238755
NC_000913	3137465	3137470		0.113036
NC_000913	3137470	3137475		0.089009
NC_000913	3137475	3137480		0.079478
NC_000913	3137480	3137485		0.093330
NC_000913	3137485	3137490		0.134823
NC_000913	3137490	3137495		0.140749
NC_000913	3137495	3137500		0.171838
NC_000913	3137500	3137505		0.189029
NC_000913	3137505	3137510		0.294375
NC_000913	3137510	3137515		0.222116
NC_000913	3137515	3137520		0.169205
NC_000913	3137520	3137525		0.135864
NC_000913	3137525	3137530		0.133742
NC_000913	3137530	3137535		0.165185
NC_000913	3137535	3137540		0.191114
NC_000913	3137540	3137545		0.151169
NC_000913	3137545	3137550		0.182220
NC_000913	3137550	3137555		0.157228
NC_000913	3137555	3137560		0.211850
NC_000913	3137560	3137565		0.250135
NC_000913	3137565	3137570		0.396420
NC_000913	3137570	3137575		0.356340
NC_000913	3137575	3137580		0.538103
NC_000913	3137580	3137585		0.531574
NC_000913	3137585	3137590		0.568431
NC_000913	3137590	3137595		0.163794
NC_000913	3137595	3137600		0.053580
NC_000913	3137600	3137605		0.041024
NC_000913	3137605	3137610		0.027329
NC_000913	3137610	3137615		0.026893
NC_000913	3137615	3137620		0.032217
NC_000913	3137620	3137625		0.056775
NC_000913	3137625	3137630		0.051236
NC_000913	3137630	3137635		0.078907
NC_000913	3137635	3137640		0.081734
NC_000913	3137640	3137645		0.067232
NC_000913	3137645	3137650		0.148493
NC_000913	3137650	3137655		0.063318
NC_000913	3137655	3137660		0.053936
NC_000913	3137660	3137665		0.057555
NC_000913	3137665	3137670		0.061895
NC_000913	3137670	3137675		0.059597
NC_000913	3137675	3137680		0.116126
NC_000913	3137680	3137685		0.180958
NC_000913	3137685	3137690		0.263695
NC_000913	3137690	3137695		0.374451
NC_000913	3137695	3137700		0.451268
NC_000913	3137700	3137705		0.544877
NC_000913	3137705	3137710		0.366199
NC_000913	3137710	3137715		0.307580
NC_000913	3137715	3137720		0.303615
NC_000913	3137720	3137725		0.265720
NC_000913	3137725	3137730		0.276698
NC_000913	3137730	3137735		0.309519
NC_000913	3137735	3137740		0.179036
NC_000913	3137740	3137745		0.161651
NC_000913	3137745	3137750		0.154434
NC_000913	3137750	3137755		0.171772
NC_000913	3137755	3137760		0.233472
NC_000913	3137760	3137765		0.300021
NC_000913	3137765	3137770		0.512020
NC_000913	3137770	3137775		0.727847
NC_000913	3137775	3137780		0.899541
NC_000913	3137780	3137785		0.926364
NC_000913	3137785	3137790		1.225489
NC_000913	3137790	3137795		0.840801
NC_000913	3137795	3137800		0.370332
NC_000913	3137800	3137805		0.331765
NC_000913	3137805	3137810		0.290185
NC_000913	3137810	3137815		0.260567
NC_000913	3137815	3137820		0.253197
NC_000913	3137820	3137825		0.239507
NC_000913	3137825	3137830		0.292575
NC_000913	3137830	3137835		0.312713
NC_000913	3137835	3137840		0.376911
NC_000913	3137840	3137845		0.543595
NC_000913	3137845	3137850		0.486228
NC_000913	3137850	3137855		0.468532
NC_000913	3137855	3137860		0.364840
NC_000913	3137860	3137865		0.300576
NC_000913	3137865	3137870		0.298072
NC_000913	3137870	3137875		0.304749
NC_000913	3137875	3137880		0.216922
NC_000913	3137880	3137885		0.226903
NC_000913	3137885	3137890		0.229115
NC_000913	3137890	3137895		0.283836
NC_000913	3137895	3137900		0.342257
NC_000913	3137900	3137905		0.431839
NC_000913	3137905	3137910		0.440337
NC_000913	3137910	3137915		0.689714
NC_000913	3137915	3137920		0.852515
NC_000913	3137920	3137925		0.975183
NC_000913	3137925	3137930		1.227160
NC_000913	3137930	3137935		1.334189
NC_000913	3137935	3137940		1.272815
NC_000913	3137940	3137945		1.654168
NC_000913	3137945	3137950		1.515550
NC_000913	3137950	3137955		1.430960
NC_000913	3137955	3137960		1.289260
NC_000913	3137960	3137965		0.683244
NC_000913	3137965	3137970		0.550663
NC_000913	3137970	3137975		0.431149
NC_000913	3137975	3137980		0.425849
NC_000913	3137980	3137985		0.488660
NC_000913	3137985	3137990		0.324787
NC_000913	3137990	3137995		0.343548
NC_000913	3137995	3138000		0.381119
NC_000913	3138000	3138005		0.550169
NC_000913	3138005	3138010		0.335339
NC_000913	3138010	3138015		0.288525
NC_000913	3138015	3138020		0.211924
NC_000913	3138020	3138025		0.143535
NC_000913	3138025	3138030		0.097476
NC_000913	3138030	3138035		0.090029
NC_000913	3138035	3138040		0.083838
NC_000913	3138040	3138045		0.090986
NC_000913	3138045	3138050		0.115970
NC_000913	3138050	3138055		0.145623
NC_000913	3138055	3138060		0.194072
NC_000913	3138060	3138065		0.291903
NC_000913	3138065	3138070		0.563683
NC_000913	3138070	3138075		0.953057
NC_000913	3138075	3138080		1.178439
NC_000913	3138080	3138085		1.646682
NC_000913	3138085	3138090		1.449932
NC_000913	3138090	3138095		1.584381
NC_000913	3138095	3138100		1.544719
NC_000913	3138100	3138105		1.311954
NC_000913	3138105	3138110		1.251079
NC_000913	3138110	3138115		1.056318
NC_000913	3138115	3138120		0.747584
NC_000913	3138120	3138125		0.545222
NC_000913	3138125	3138130		0.408202
NC_000913	3138130	3138135		0.391091
NC_000913	3138135	3138140		0.306660
NC_000913	3138140	3138145		0.337220
NC_000913	3138145	3138150		0.612579
NC_000913	3138150	3138155		0.625799
NC_000913	3138155	3138160		0.652927
NC_000913	3138160	3138165		0.789965
NC_000913	3138165	3138170		0.264030
NC_000913	3138170	3138175		0.100286
NC_000913	3138175	3138180		0.054064
NC_000913	3138180	3138185		0.048121
NC_000913	3138185	3138190		0.030887
NC_000913	3138190	3138195		0.023581
NC_000913	3138195	3138200		0.027634
NC_000913	3138200	3138205		0.040336
NC_000913	3138205	3138210		0.057540
NC_000913	3138210	3138215		0.135560
NC_000913	3138215	3138220		0.154743
NC_000913	3138220	3138225		0.435712
NC_000913	3138225	3138230		0.479083
NC_000913	3138230	3138235		0.685134
NC_000913	3138235	3138240		0.868947
NC_000913	3138240	3138245		1.349607
NC_000913	3138245	3138250		0.802393
NC_000913	3138250	3138255		0.836842
NC_000913	3138255	3138260		0.803939
NC_000913	3138260	3138265		0.753503
NC_000913	3138265	3138270		0.710991
NC_000913	3138270	3138275		0.730526
NC_000913	3138275	3138280		0.827980
NC_000913	3138280	3138285		0.897006
NC_000913	3138285	3138290		1.228082
NC_000913	3138290	3138295		1.874393
NC_000913	3138295	3138300		2.956008
NC_000913	3138300	3138305		3.997118
NC_000913	3138305	3138310		4.548470
NC_000913	3138310	3138315		4.822083
NC_000913	3138315	3138320		6.348771
NC_000913	3138320	3138325		6.683215
NC_000913	3138325	3138330		6.382412
NC_000913	3138330	3138335		5.834111
NC_000913	3138335	3138340		5.755474
NC_000913	3138340	3138345		5.849422
NC_000913	3138345	3138350		5.684333
NC_000913	3138350	3138355		5.932001
NC_000913	3138355	3138360		5.973330
NC_000913	3138360	3138365		6.170940
NC_000913	3138365	3138370		7.073198
NC_000913	3138370	3138375		6.688246
NC_000913	3138375	3138380		5.435118
NC_000913	3138380	3138385		3.880986
NC_000913	3138385	3138390		2.708229
NC_000913	3138390	3138395		2.653659
NC_000913	3138395	3138400		1.968462
NC_000913	3138400	3138405		1.939555
NC_000913	3138405	3138410		2.381306
NC_000913	3138410	3138415		1.937004
NC_000913	3138415	3138420		1.269228
NC_000913	3138420	3138425		1.307713
NC_000913	3138425	3138430		1.110798
NC_000913	3138430	3138435		1.104411
NC_000913	3138435	3138440		1.047510
NC_000913	3138440	3138445		0.623594
NC_000913	3138445	3138450		0.587204
NC_000913	3138450	3138455		0.543503
NC_000913	3138455	3138460		0.408232
NC_000913	3138460	3138465		0.460642
NC_000913	3138465	3138470		0.484378
NC_000913	3138470	3138475		0.513777
NC_000913	3138475	3138480		0.585266
NC_000913	3138480	3138485		0.466650
NC_000913	3138485	3138490		0.184828
NC_000913	3138490	3138495		0.132521
NC_000913	3138495	3138500		0.097125
NC_000913	3138500	3138505		0.077152
NC_000913	3138505	3138510		0.074885
NC_000913	3138510	3138515		0.086435
NC_000913	3138515	3138520		0.117365
NC_000913	3138520	3138525		0.237265
NC_000913	3138525	3138530		0.362093
NC_000913	3138530	3138535		0.466888
NC_000913	3138535	3138540		0.540465
NC_000913	3138540	3138545		0.646244
NC_000913	3138545	3138550		0.563515
NC_000913	3138550	3138555		0.494158
NC_000913	3138555	3138560		0.385062
NC_000913	3138560	3138565		0.300460
NC_000913	3138565	3138570		0.268326
NC_000913	3138570	3138575		0.291364
NC_000913	3138575	3138580		0.292752
NC_000913	3138580	3138585		0.315496
NC_000913	3138585	3138590		0.261012
NC_000913	3138590	3138595		0.259868
NC_000913	3138595	3138600		0.216625
NC_000913	3138600	3138605		0.179243
NC_000913	3138605	3138610		0.182769
NC_000913	3138610	3138615		0.168492
NC_000913	3138615	3138620		0.116622
NC_000913	3138620	3138625		0.140708
NC_000913	3138625	3138630		0.116976
NC_000913	3138630	3138635		0.074880
NC_000913	3138635	3138640		0.067392
NC_000913	3138640	3138645		0.075204
NC_000913	3138645	3138650		0.081234
NC_000913	3138650	3138655		0.080126
NC_000913	3138655	3138660		0.057114
NC_000913	3138660	3138665		0.073544
NC_000913	3138665	3138670		0.154171
NC_000913	3138670	3138675		0.394131
NC_000913	3138675	3138680		0.406266
NC_000913	3138680	3138685		0.501965
NC_000913	3138685	3138690		0.503178
NC_000913	3138690	3138695		0.513760
NC_000913	3138695	3138700		0.540356
NC_000913	3138700	3138705		0.631625
NC_000913	3138705	3138710		0.698477
NC_000913	3138710	3138715		0.720237
NC_000913	3138715	3138720		0.743193
NC_000913	3138720	3138725		0.873864
NC_000913	3138725	3138730		1.126372
NC_000913	3138730	3138735		1.111809
NC_000913	3138735	3138740		1.581572
NC_000913	3138740	3138745		1.737896
NC_000913	3138745	3138750		0.703374
NC_000913	3138750	3138755		0.685009
NC_000913	3138755	3138760		0.627085
NC_000913	3138760	3138765		0.376610
NC_000913	3138765	3138770		0.269900
NC_000913	3138770	3138775		0.291438
NC_000913	3138775	3138780		0.123933
NC_000913	3138780	3138785		0.109024
NC_000913	3138785	3138790		0.107470
NC_000913	3138790	3138795		0.116031
NC_000913	3138795	3138800		0.232250
NC_000913	3138800	3138805		0.144676
NC_000913	3138805	3138810		0.109414
NC_000913	3138810	3138815		0.095685
NC_000913	3138815	3138820		0.113245
NC_000913	3138820	3138825		0.206898
NC_000913	3138825	3138830		0.158281
NC_000913	3138830	3138835		0.206102
NC_000913	3138835	3138840		0.188837
NC_000913	3138840	3138845		0.185383
NC_000913	3138845	3138850		0.242111
NC_000913	3138850	3138855		0.413323
NC_000913	3138855	3138860		0.303797
NC_000913	3138860	3138865		0.334026
NC_000913	3138865	3138870		0.283199
NC_000913	3138870	3138875		0.288469
NC_000913	3138875	3138880		0.171975
NC_000913	3138880	3138885		0.202250
NC_000913	3138885	3138890		0.170235
NC_000913	3138890	3138895		0.168174
NC_000913	3138895	3138900		0.285732
NC_000913	3138900	3138905		0.341146
NC_000913	3138905	3138910		0.444328
NC_000913	3138910	3138915		0.225033
NC_000913	3138915	3138920		0.187308
NC_000913	3138920	3138925		0.185819
NC_000913	3138925	3138930		0.158053
NC_000913	3138930	3138935		0.152864
NC_000913	3138935	3138940		0.175600
NC_000913	3138940	3138945		0.198807
NC_000913	3138945	3138950		0.250421
NC_000913	3138950	3138955		0.315475
NC_000913	3138955	3138960		0.329472
NC_000913	3138960	3138965		0.328493
NC_000913	3138965	3138970		0.484462
NC_000913	3138970	3138975		0.391229
NC_000913	3138975	3138980		0.241264
NC_000913	3138980	3138985		0.255798
NC_000913	3138985	3138990		0.157350
NC_000913	3138990	3138995		0.155415
NC_000913	3138995	3139000		0.126272
NC_000913	3139000	3139005		0.133740
NC_000913	3139005	3139010		0.187367
NC_000913	3139010	3139015		0.125952
NC_000913	3139015	3139020		0.108082
NC_000913	3139020	3139025		0.105296
NC_000913	3139025	3139030		0.144114
NC_000913	3139030	3139035		0.117967
NC_000913	3139035	3139040		0.130654
NC_000913	3139040	3139045		0.143198
NC_000913	3139045	3139050		0.180452
NC_000913	3139050	3139055		0.183147
NC_000913	3139055	3139060		0.327898
NC_000913	3139060	3139065		0.248195
NC_000913	3139065	3139070		0.329073
NC_000913	3139070	3139075		0.371835
NC_000913	3139075	3139080		0.296090
NC_000913	3139080	3139085		0.321516
NC_000913	3139085	3139090		0.291409
NC_000913	3139090	3139095		0.243626
NC_000913	3139095	3139100		0.308938
NC_000913	3139100	3139105		0.091702
NC_000913	3139105	3139110		0.070923
NC_000913	3139110	3139115		0.063773
NC_000913	3139115	3139120		0.073080
NC_000913	3139120	3139125		0.067433
NC_000913	3139125	3139130		0.068497
NC_000913	3139130	3139135		0.086956
NC_000913	3139135	3139140		0.083175
NC_000913	3139140	3139145		0.222467
NC_000913	3139145	3139150		0.252838
NC_000913	3139150	3139155		0.194679
NC_000913	3139155	3139160		0.200397
NC_000913	3139160	3139165		0.083610
NC_000913	3139165	3139170		0.064692
NC_000913	3139170	3139175		0.053199
NC_000913	3139175	3139180		0.042054
NC_000913	3139180	3139185		0.016589
NC_000913	3139185	3139190		0.017395
NC_000913	3139190	3139195		0.022725
NC_000913	3139195	3139200		0.034075
NC_000913	3139200	3139205		0.052310
NC_000913	3139205	3139210		0.048360
NC_000913	3139210	3139215		0.111003
NC_000913	3139215	3139220		0.233067
NC_000913	3139220	3139225		0.244768
NC_000913	3139225	3139230		0.340193
NC_000913	3139230	3139235		0.332564
NC_000913	3139235	3139240		0.464663
NC_000913	3139240	3139245		0.501064
NC_000913	3139245	3139250		0.698698
NC_000913	3139250	3139255		0.707202
NC_000913	3139255	3139260		0.670231
NC_000913	3139260	3139265		0.574737
NC_000913	3139265	3139270		0.477071
NC_000913	3139270	3139275		0.429304
NC_000913	3139275	3139280		0.402619
NC_000913	3139280	3139285		0.362705
NC_000913	3139285	3139290		0.365398
NC_000913	3139290	3139295		0.408951
NC_000913	3139295	3139300		0.523172
NC_000913	3139300	3139305		0.782727
NC_000913	3139305	3139310		0.836807
NC_000913	3139310	3139315		0.891027
NC_000913	3139315	3139320		1.166002
NC_000913	3139320	3139325		0.998535
NC_000913	3139325	3139330		1.005598
NC_000913	3139330	3139335		0.908020
NC_000913	3139335	3139340		1.037110
NC_000913	3139340	3139345		0.728145
NC_000913	3139345	3139350		0.646391
NC_000913	3139350	3139355		0.634750
NC_000913	3139355	3139360		0.615760
NC_000913	3139360	3139365		0.646275
NC_000913	3139365	3139370		0.633144
NC_000913	3139370	3139375		0.620550
NC_000913	3139375	3139380		0.537689
NC_000913	3139380	3139385		0.532870
NC_000913	3139385	3139390		0.548599
NC_000913	3139390	3139395		0.485904
NC_000913	3139395	3139400		0.524165
NC_000913	3139400	3139405		0.638090
NC_000913	3139405	3139410		0.394203
NC_000913	3139410	3139415		0.376034
NC_000913	3139415	3139420		0.450973
NC_000913	3139420	3139425		0.658642
NC_000913	3139425	3139430		0.636707
NC_000913	3139430	3139435		0.747814
NC_000913	3139435	3139440		0.572405
NC_000913	3139440	3139445		0.691484
NC_000913	3139445	3139450		0.397059
NC_000913	3139450	3139455		0.359543
NC_000913	3139455	3139460		0.324009
NC_000913	3139460	3139465		0.194892
NC_000913	3139465	3139470		0.152457
NC_000913	3139470	3139475		0.103013
NC_000913	3139475	3139480		0.088743
NC_000913	3139480	3139485		0.100075
NC_000913	3139485	3139490		0.099395
NC_000913	3139490	3139495		0.103569
NC_000913	3139495	3139500		0.168195
NC_000913	3139500	3139505		0.376031
NC_000913	3139505	3139510		0.293854
NC_000913	3139510	3139515		0.267810
NC_000913	3139515	3139520		0.272163
NC_000913	3139520	3139525		0.187469
NC_000913	3139525	3139530		0.096545
NC_000913	3139530	3139535		0.125345
NC_000913	3139535	3139540		0.144130
NC_000913	3139540	3139545		0.142688
NC_000913	3139545	3139550		0.163908
NC_000913	3139550	3139555		0.160046
NC_000913	3139555	3139560		0.285158
NC_000913	3139560	3139565		0.344076
NC_000913	3139565	3139570		0.642680
NC_000913	3139570	3139575		0.663943
NC_000913	3139575	3139580		0.654844
NC_000913	3139580	3139585		0.235898
NC_000913	3139585	3139590		0.204723
NC_000913	3139590	3139595		0.145596
NC_000913	3139595	3139600		0.114195
NC_000913	3139600	3139605		0.130963
NC_000913	3139605	3139610		0.136306
NC_000913	3139610	3139615		0.137307
NC_000913	3139615	3139620		0.155945
NC_000913	3139620	3139625		0.178328
NC_000913	3139625	3139630		0.215989
NC_000913	3139630	3139635		0.528372
NC_000913	3139635	3139640		0.358154
NC_000913	3139640	3139645		0.283220
NC_000913	3139645	3139650		0.277865
NC_000913	3139650	3139655		0.277366
NC_000913	3139655	3139660		0.293009
NC_000913	3139660	3139665		0.153716
NC_000913	3139665	3139670		0.231195
NC_000913	3139670	3139675		0.213169
NC_000913	3139675	3139680		0.176243
NC_000913	3139680	3139685		0.152190
NC_000913	3139685	3139690		0.183632
NC_000913	3139690	3139695		0.239167
NC_000913	3139695	3139700		0.277299
NC_000913	3139700	3139705		0.221976
NC_000913	3139705	3139710		0.164937
NC_000913	3139710	3139715		0.120648
NC_000913	3139715	3139720		0.174307
NC_000913	3139720	3139725		0.159311
NC_000913	3139725	3139730		0.166438
NC_000913	3139730	3139735		0.233870
NC_000913	3139735	3139740		0.183739
NC_000913	3139740	3139745		0.130600
NC_000913	3139745	3139750		0.098061
NC_000913	3139750	3139755		0.098733
NC_000913	3139755	3139760		0.102288
NC_000913	3139760	3139765		0.139307
NC_000913	3139765	3139770		0.132455
NC_000913	3139770	3139775		0.182093
NC_000913	3139775	3139780		0.292793
NC_000913	3139780	3139785		0.507892
NC_000913	3139785	3139790		1.358031
NC_000913	3139790	3139795		1.191363
NC_000913	3139795	3139800		0.961092
NC_000913	3139800	3139805		0.725309
NC_000913	3139805	3139810		0.504899
NC_000913	3139810	3139815		0.371813
NC_000913	3139815	3139820		0.311308
NC_000913	3139820	3139825		0.298627
NC_000913	3139825	3139830		0.291359
NC_000913	3139830	3139835		0.377809
NC_000913	3139835	3139840		0.413466
NC_000913	3139840	3139845		0.377993
NC_000913	3139845	3139850		0.438909
NC_000913	3139850	3139855		0.492538
NC_000913	3139855	3139860		0.774141
NC_000913	3139860	3139865		0.976596
NC_000913	3139865	3139870		1.415256
NC_000913	3139870	3139875		1.583965
NC_000913	3139875	3139880		1.385860
NC_000913	3139880	3139885		1.252108
NC_000913	3139885	3139890		1.079237
NC_000913	3139890	3139895		1.020683
NC_000913	3139895	3139900		1.127168
NC_000913	3139900	3139905		1.114736
NC_000913	3139905	3139910		1.105112
NC_000913	3139910	3139915		1.125119
NC_000913	3139915	3139920		1.223274
NC_000913	3139920	3139925		0.605997
NC_000913	3139925	3139930		0.225873
NC_000913	3139930	3139935		0.107714
NC_000913	3139935	3139940		0.046039
NC_000913	3139940	3139945		0.042442
NC_000913	3139945	3139950		0.040272
NC_000913	3139950	3139955		0.044834
NC_000913	3139955	3139960		0.258236
NC_000913	3139960	3139965		0.264782
NC_000913	3139965	3139970		0.109600
NC_000913	3139970	3139975		0.143318
NC_000913	3139975	3139980		0.192450
NC_000913	3139980	3139985		0.624118
NC_000913	3139985	3139990		1.221090
NC_000913	3139990	3139995		1.813354
NC_000913	3139995	3140000		1.531159
NC_000913	3140000	3140005		1.009449
NC_000913	3140005	3140010		0.611857
NC_000913	3140010	3140015		0.566437
NC_000913	3140015	3140020		0.164066
NC_000913	3140020	3140025		0.114510
NC_000913	3140025	3140030		0.025447
NC_000913	3140030	3140035		0.025797
NC_000913	3140035	3140040		0.024367
NC_000913	3140040	3140045		0.020912
NC_000913	3140045	3140050		0.021732
NC_000913	3140050	3140055		0.032795
NC_000913	3140055	3140060		0.068893
NC_000913	3140060	3140065		0.103001
NC_000913	3140065	3140070		0.098637
NC_000913	3140070	3140075		0.214546
NC_000913	3140075	3140080		0.263020
NC_000913	3140080	3140085		0.078688
NC_000913	3140085	3140090		0.052768
NC_000913	3140090	3140095		0.051780
NC_000913	3140095	3140100		0.031505
NC_000913	3140100	3140105		0.025817
NC_000913	3140105	3140110		0.030339
NC_000913	3140110	3140115		0.032865
NC_000913	3140115	3140120		0.038446
NC_000913	3140120	3140125		0.076566
NC_000913	3140125	3140130		0.113767
NC_000913	3140130	3140135		0.105416
NC_000913	3140135	3140140		0.036856
NC_000913	3140140	3140145		0.020891
NC_000913	3140145	3140150		0.017498
NC_000913	3140150	3140155		0.014093
NC_000913	3140155	3140160		0.014235
NC_000913	3140160	3140165		0.010612
NC_000913	3140165	3140170		0.036811
NC_000913	3140170	3140175		0.062365
NC_000913	3140175	3140180		0.118110
NC_000913	3140180	3140185		0.126880
NC_000913	3140185	3140190		0.091243
NC_000913	3140190	3140195		0.070229
NC_000913	3140195	3140200		0.066533
NC_000913	3140200	3140205		0.082791
NC_000913	3140205	3140210		0.087412
NC_000913	3140210	3140215		0.094681
NC_000913	3140215	3140220		0.076699
NC_000913	3140220	3140225		0.087344
NC_000913	3140225	3140230		0.067360
NC_000913	3140230	3140235		0.066491
NC_000913	3140235	3140240		0.071934
NC_000913	3140240	3140245		0.091741
NC_000913	3140245	3140250		0.092571
NC_000913	3140250	3140255		0.145651
NC_000913	3140255	3140260		0.105231
NC_000913	3140260	3140265		0.125504
NC_000913	3140265	3140270		0.117496
NC_000913	3140270	3140275		0.102578
NC_000913	3140275	3140280		0.121399
NC_000913	3140280	3140285		0.126672
NC_000913	3140285	3140290		0.163579
NC_000913	3140290	3140295		0.165390
NC_000913	3140295	3140300		0.193907
NC_000913	3140300	3140305		0.319367
NC_000913	3140305	3140310		0.451923
NC_000913	3140310	3140315		0.455806
NC_000913	3140315	3140320		0.451678
NC_000913	3140320	3140325		0.380202
NC_000913	3140325	3140330		0.343570
NC_000913	3140330	3140335		0.357198
NC_000913	3140335	3140340		0.282935
NC_000913	3140340	3140345		0.142348
NC_000913	3140345	3140350		0.047893
NC_000913	3140350	3140355		0.043449
NC_000913	3140355	3140360		0.052080
NC_000913	3140360	3140365		0.049548
NC_000913	3140365	3140370		0.069047
NC_000913	3140370	3140375		0.298805
NC_000913	3140375	3140380		0.440175
NC_000913	3140380	3140385		0.332490
NC_000913	3140385	3140390		0.545667
NC_000913	3140390	3140395		0.540734
NC_000913	3140395	3140400		0.541056
NC_000913	3140400	3140405		0.419440
NC_000913	3140405	3140410		0.181440
NC_000913	3140410	3140415		0.118810
NC_000913	3140415	3140420		0.142729
NC_000913	3140420	3140425		0.101859
NC_000913	3140425	3140430		0.109477
NC_000913	3140430	3140435		0.123877
NC_000913	3140435	3140440		0.126067
NC_000913	3140440	3140445		0.176746
NC_000913	3140445	3140450		0.117078
NC_000913	3140450	3140455		0.109437
NC_000913	3140455	3140460		0.104798
NC_000913	3140460	3140465		0.107878
NC_000913	3140465	3140470		0.089471
NC_000913	3140470	3140475		0.156259
NC_000913	3140475	3140480		0.203409
NC_000913	3140480	3140485		0.248263
NC_000913	3140485	3140490		0.387325
NC_000913	3140490	3140495		0.402493
NC_000913	3140495	3140500		0.383430
NC_000913	3140500	3140505		0.388720
NC_000913	3140505	3140510		0.361439
NC_000913	3140510	3140515		0.375310
NC_000913	3140515	3140520		0.351359
NC_000913	3140520	3140525		0.343243
NC_000913	3140525	3140530		0.510486
NC_000913	3140530	3140535		0.510542
NC_000913	3140535	3140540		0.593434
NC_000913	3140540	3140545		0.515983
NC_000913	3140545	3140550		0.529340
NC_000913	3140550	3140555		0.417259
NC_000913	3140555	3140560		0.426363
NC_000913	3140560	3140565		0.528971
NC_000913	3140565	3140570		0.505123
NC_000913	3140570	3140575		0.538624
NC_000913	3140575	3140580		0.586333
NC_000913	3140580	3140585		0.599047
NC_000913	3140585	3140590		0.726813
NC_000913	3140590	3140595		0.576687
NC_000913	3140595	3140600		0.588342
NC_000913	3140600	3140605		0.672398
NC_000913	3140605	3140610		0.604948
NC_000913	3140610	3140615		0.699484
NC_000913	3140615	3140620		0.652776
NC_000913	3140620	3140625		0.796976
NC_000913	3140625	3140630		0.923446
NC_000913	3140630	3140635		0.884809
NC_000913	3140635	3140640		0.974452
NC_000913	3140640	3140645		1.025250
NC_000913	3140645	3140650		1.122652
NC_000913	3140650	3140655		1.208282
NC_000913	3140655	3140660		1.743697
NC_000913	3140660	3140665		1.819793
NC_000913	3140665	3140670		2.127538
NC_000913	3140670	3140675		2.462645
NC_000913	3140675	3140680		3.146938
NC_000913	3140680	3140685		2.373406
NC_000913	3140685	3140690		2.229058
NC_000913	3140690	3140695		1.436479
NC_000913	3140695	3140700		1.529285
NC_000913	3140700	3140705		0.836778
NC_000913	3140705	3140710		0.527112
NC_000913	3140710	3140715		0.314222
NC_000913	3140715	3140720		0.221344
NC_000913	3140720	3140725		0.131850
NC_000913	3140725	3140730		0.118583
NC_000913	3140730	3140735		0.145840
NC_000913	3140735	3140740		0.172058
NC_000913	3140740	3140745		0.203250
NC_000913	3140745	3140750		0.183419
NC_000913	3140750	3140755		0.290082
NC_000913	3140755	3140760		0.290114
NC_000913	3140760	3140765		0.263806
NC_000913	3140765	3140770		0.261307
NC_000913	3140770	3140775		0.349213
NC_000913	3140775	3140780		0.347799
NC_000913	3140780	3140785		0.341619
NC_000913	3140785	3140790		0.526739
NC_000913	3140790	3140795		0.672029
NC_000913	3140795	3140800		0.815606
NC_000913	3140800	3140805		0.793339
NC_000913	3140805	3140810		0.452175
NC_000913	3140810	3140815		0.510402
NC_000913	3140815	3140820		0.452268
NC_000913	3140820	3140825		0.314669
NC_000913	3140825	3140830		0.267842
NC_000913	3140830	3140835		0.310461
NC_000913	3140835	3140840		0.277487
NC_000913	3140840	3140845		0.237609
NC_000913	3140845	3140850		0.248336
NC_000913	3140850	3140855		0.210458
NC_000913	3140855	3140860		0.204946
NC_000913	3140860	3140865		0.201123
NC_000913	3140865	3140870		0.202722
NC_000913	3140870	3140875		0.192650
NC_000913	3140875	3140880		0.169346
NC_000913	3140880	3140885		0.114216
NC_000913	3140885	3140890		0.028964
NC_000913	3140890	3140895		0.016318
NC_000913	3140895	3140900		0.015423
NC_000913	3140900	3140905		0.010775
NC_000913	3140905	3140910		0.008498
NC_000913	3140910	3140915		0.015072
NC_000913	3140915	3140920		0.011837
NC_000913	3140920	3140925		0.043747
NC_000913	3140925	3140930		0.037896
NC_000913	3140930	3140935		0.061546
NC_000913	3140935	3140940		0.075537
NC_000913	3140940	3140945		0.064262
NC_000913	3140945	3140950		0.064019
NC_000913	3140950	3140955		0.078769
NC_000913	3140955	3140960		0.096225
NC_000913	3140960	3140965		0.108885
NC_000913	3140965	3140970		0.076248
NC_000913	3140970	3140975		0.072565
NC_000913	3140975	3140980		0.058649
NC_000913	3140980	3140985		0.060931
NC_000913	3140985	3140990		0.087945
NC_000913	3140990	3140995		0.069637
NC_000913	3140995	3141000		0.069156
NC_000913	3141000	3141005		0.076525
NC_000913	3141005	3141010		0.075388
NC_000913	3141010	3141015		0.118300
NC_000913	3141015	3141020		0.127584
NC_000913	3141020	3141025		0.140490
NC_000913	3141025	3141030		0.135082
NC_000913	3141030	3141035		0.179947
NC_000913	3141035	3141040		0.121816
NC_000913	3141040	3141045		0.119967
NC_000913	3141045	3141050		0.112661
NC_000913	3141050	3141055		0.196114
NC_000913	3141055	3141060		0.086700
NC_000913	3141060	3141065		0.088511
NC_000913	3141065	3141070		0.075687
NC_000913	3141070	3141075		0.047862
NC_000913	3141075	3141080		0.041437
NC_000913	3141080	3141085		0.038393
NC_000913	3141085	3141090		0.038139
NC_000913	3141090	3141095		0.053284
NC_000913	3141095	3141100		0.062946
NC_000913	3141100	3141105		0.153866
NC_000913	3141105	3141110		0.162249
NC_000913	3141110	3141115		0.473849
NC_000913	3141115	3141120		0.615520
NC_000913	3141120	3141125		0.494494
NC_000913	3141125	3141130		0.425319
NC_000913	3141130	3141135		0.168406
NC_000913	3141135	3141140		0.158713
NC_000913	3141140	3141145		0.123181
NC_000913	3141145	3141150		0.095039
NC_000913	3141150	3141155		0.093048
NC_000913	3141155	3141160		0.054650
NC_000913	3141160	3141165		0.052904
NC_000913	3141165	3141170		0.073869
NC_000913	3141170	3141175		0.099611
NC_000913	3141175	3141180		0.125757
NC_000913	3141180	3141185		0.326838
NC_000913	3141185	3141190		0.739364
NC_000913	3141190	3141195		0.548044
NC_000913	3141195	3141200		0.697201
NC_000913	3141200	3141205		0.510180
NC_000913	3141205	3141210		0.437670
NC_000913	3141210	3141215		0.335850
NC_000913	3141215	3141220		0.281370
NC_000913	3141220	3141225		0.266933
NC_000913	3141225	3141230		0.204631
NC_000913	3141230	3141235		0.234316
NC_000913	3141235	3141240		0.304953
NC_000913	3141240	3141245		0.380914
NC_000913	3141245	3141250		0.303681
NC_000913	3141250	3141255		0.357027
NC_000913	3141255	3141260		0.291076
NC_000913	3141260	3141265		0.239035
NC_000913	3141265	3141270		0.253208
NC_000913	3141270	3141275		0.289361
NC_000913	3141275	3141280		0.290235
NC_000913	3141280	3141285		0.316047
NC_000913	3141285	3141290		0.379821
NC_000913	3141290	3141295		0.309590
NC_000913	3141295	3141300		0.323719
NC_000913	3141300	3141305		0.341765
NC_000913	3141305	3141310		0.306853
NC_000913	3141310	3141315		0.373213
NC_000913	3141315	3141320		0.325576
NC_000913	3141320	3141325		0.313862
NC_000913	3141325	3141330		0.280622
NC_000913	3141330	3141335		0.285200
NC_000913	3141335	3141340		0.208433
NC_000913	3141340	3141345		0.167881
NC_000913	3141345	3141350		0.183955
NC_000913	3141350	3141355		0.182127
NC_000913	3141355	3141360		0.164868
NC_000913	3141360	3141365		0.277742
NC_000913	3141365	3141370		0.161884
NC_000913	3141370	3141375		0.256450
NC_000913	3141375	3141380		0.239418
NC_000913	3141380	3141385		0.190441
NC_000913	3141385	3141390		0.249100
NC_000913	3141390	3141395		0.282005
NC_000913	3141395	3141400		0.603703
NC_000913	3141400	3141405		0.256795
NC_000913	3141405	3141410		0.115858
NC_000913	3141410	3141415		0.106037
NC_000913	3141415	3141420		0.082136
NC_000913	3141420	3141425		0.066794
NC_000913	3141425	3141430		0.060370
NC_000913	3141430	3141435		0.068897
NC_000913	3141435	3141440		0.108657
NC_000913	3141440	3141445		0.169015
NC_000913	3141445	3141450		0.183208
NC_000913	3141450	3141455		0.330746
NC_000913	3141455	3141460		0.633306
NC_000913	3141460	3141465		0.524676
NC_000913	3141465	3141470		0.565858
NC_000913	3141470	3141475		0.604729
NC_000913	3141475	3141480		0.633117
NC_000913	3141480	3141485		0.556552
NC_000913	3141485	3141490		0.521198
NC_000913	3141490	3141495		0.466975
NC_000913	3141495	3141500		0.424240
NC_000913	3141500	3141505		0.454060
NC_000913	3141505	3141510		0.419334
NC_000913	3141510	3141515		0.393616
NC_000913	3141515	3141520		0.392902
NC_000913	3141520	3141525		0.450982
NC_000913	3141525	3141530		0.887366
NC_000913	3141530	3141535		0.599382
NC_000913	3141535	3141540		0.358269
NC_000913	3141540	3141545		0.195411
NC_000913	3141545	3141550		0.135629
NC_000913	3141550	3141555		0.057805
NC_000913	3141555	3141560		0.051603
NC_000913	3141560	3141565		0.059004
NC_000913	3141565	3141570		0.077130
NC_000913	3141570	3141575		0.081573
NC_000913	3141575	3141580		0.205673
NC_000913	3141580	3141585		0.304484
NC_000913	3141585	3141590		0.468885
NC_000913	3141590	3141595		0.281631
NC_000913	3141595	3141600		0.190798
NC_000913	3141600	3141605		0.183583
NC_000913	3141605	3141610		0.214456
NC_000913	3141610	3141615		0.235727
NC_000913	3141615	3141620		0.334482
NC_000913	3141620	3141625		0.329755
NC_000913	3141625	3141630		0.350260
NC_000913	3141630	3141635		0.364826
NC_000913	3141635	3141640		0.342448
NC_000913	3141640	3141645		0.374193
NC_000913	3141645	3141650		0.474515
NC_000913	3141650	3141655		0.556447
NC_000913	3141655	3141660		0.619811
NC_000913	3141660	3141665		0.641106
NC_000913	3141665	3141670		0.583326
NC_000913	3141670	3141675		0.626593
NC_000913	3141675	3141680		0.904724
NC_000913	3141680	3141685		1.402549
NC_000913	3141685	3141690		1.971880
NC_000913	3141690	3141695		2.137602
NC_000913	3141695	3141700		2.216497
NC_000913	3141700	3141705		2.066049
NC_000913	3141705	3141710		1.699967
NC_000913	3141710	3141715		1.408563
NC_000913	3141715	3141720		0.944081
NC_000913	3141720	3141725		0.563065
NC_000913	3141725	3141730		0.517057
NC_000913	3141730	3141735		0.478451
NC_000913	3141735	3141740		0.398651
NC_000913	3141740	3141745		0.376868
NC_000913	3141745	3141750		0.463530
NC_000913	3141750	3141755		0.483176
NC_000913	3141755	3141760		0.586000
NC_000913	3141760	3141765		0.552541
NC_000913	3141765	3141770		0.764133
NC_000913	3141770	3141775		0.706967
NC_000913	3141775	3141780		1.259595
NC_000913	3141780	3141785		0.923886
NC_000913	3141785	3141790		0.816478
NC_000913	3141790	3141795		0.881599
NC_000913	3141795	3141800		0.481386
NC_000913	3141800	3141805		0.349936
NC_000913	3141805	3141810		0.274444
NC_000913	3141810	3141815		0.130478
NC_000913	3141815	3141820		0.105205
NC_000913	3141820	3141825		0.099534
NC_000913	3141825	3141830		0.106440
NC_000913	3141830	3141835		0.130369
NC_000913	3141835	3141840		0.149521
NC_000913	3141840	3141845		0.202633
NC_000913	3141845	3141850		0.684047
NC_000913	3141850	3141855		0.370185
NC_000913	3141855	3141860		0.327466
NC_000913	3141860	3141865		0.304944
NC_000913	3141865	3141870		0.356410
NC_000913	3141870	3141875		0.345191
NC_000913	3141875	3141880		0.377280
NC_000913	3141880	3141885		0.549137
NC_000913	3141885	3141890		0.576574
NC_000913	3141890	3141895		1.073184
NC_000913	3141895	3141900		1.029308
NC_000913	3141900	3141905		1.014283
NC_000913	3141905	3141910		0.993953
NC_000913	3141910	3141915		0.960839
NC_000913	3141915	3141920		0.858990
NC_000913	3141920	3141925		0.714548
NC_000913	3141925	3141930		0.623294
NC_000913	3141930	3141935		0.518108
NC_000913	3141935	3141940		0.135385
NC_000913	3141940	3141945		0.102191
NC_000913	3141945	3141950		0.082701
NC_000913	3141950	3141955		0.073314
NC_000913	3141955	3141960		0.057429
NC_000913	3141960	3141965		0.055653
NC_000913	3141965	3141970		0.061456
NC_000913	3141970	3141975		0.085929
NC_000913	3141975	3141980		0.115493
NC_000913	3141980	3141985		0.274487
NC_000913	3141985	3141990		0.363686
NC_000913	3141990	3141995		0.352855
NC_000913	3141995	3142000		0.326033
NC_000913	3142000	3142005		0.343241
NC_000913	3142005	3142010		0.339755
NC_000913	3142010	3142015		0.361437
NC_000913	3142015	3142020		0.465048
NC_000913	3142020	3142025		1.044253
NC_000913	3142025	3142030		1.406178
NC_000913	3142030	3142035		1.663114
NC_000913	3142035	3142040		1.675106
NC_000913	3142040	3142045		1.030260
NC_000913	3142045	3142050		1.006142
NC_000913	3142050	3142055		0.822983
NC_000913	3142055	3142060		0.783943
NC_000913	3142060	3142065		0.314848
NC_000913	3142065	3142070		0.228320
NC_000913	3142070	3142075		0.200293
NC_000913	3142075	3142080		0.161719
NC_000913	3142080	3142085		0.191021
NC_000913	3142085	3142090		0.146356
NC_000913	3142090	3142095		0.142769
NC_000913	3142095	3142100		0.214232
NC_000913	3142100	3142105		0.201032
NC_000913	3142105	3142110		0.190961
NC_000913	3142110	3142115		0.212926
NC_000913	3142115	3142120		0.396327
NC_000913	3142120	3142125		0.405725
NC_000913	3142125	3142130		0.381463
NC_000913	3142130	3142135		0.471918
NC_000913	3142135	3142140		0.511671
NC_000913	3142140	3142145		0.522237
NC_000913	3142145	3142150		0.767791
NC_000913	3142150	3142155		0.680777
NC_000913	3142155	3142160		0.554245
NC_000913	3142160	3142165		0.752189
NC_000913	3142165	3142170		0.741121
NC_000913	3142170	3142175		0.832108
NC_000913	3142175	3142180		0.791197
NC_000913	3142180	3142185		0.868281
NC_000913	3142185	3142190		0.924254
NC_000913	3142190	3142195		0.919344
NC_000913	3142195	3142200		0.832604
NC_000913	3142200	3142205		0.900077
NC_000913	3142205	3142210		1.010931
NC_000913	3142210	3142215		0.957603
NC_000913	3142215	3142220		0.914864
NC_000913	3142220	3142225		0.573343
NC_000913	3142225	3142230		0.566505
NC_000913	3142230	3142235		0.418863
NC_000913	3142235	3142240		0.324721
NC_000913	3142240	3142245		0.250007
NC_000913	3142245	3142250		0.199781
NC_000913	3142250	3142255		0.158973
NC_000913	3142255	3142260		0.090536
NC_000913	3142260	3142265		0.097085
NC_000913	3142265	3142270		0.107816
NC_000913	3142270	3142275		0.058591
NC_000913	3142275	3142280		0.042176
NC_000913	3142280	3142285		0.043468
NC_000913	3142285	3142290		0.044237
NC_000913	3142290	3142295		0.043976
NC_000913	3142295	3142300		0.039336
NC_000913	3142300	3142305		0.037019
NC_000913	3142305	3142310		0.056730
NC_000913	3142310	3142315		0.040794
NC_000913	3142315	3142320		0.047780
NC_000913	3142320	3142325		0.056072
NC_000913	3142325	3142330		0.091934
NC_000913	3142330	3142335		0.105802
NC_000913	3142335	3142340		0.113106
NC_000913	3142340	3142345		0.149251
NC_000913	3142345	3142350		0.292227
NC_000913	3142350	3142355		0.446469
NC_000913	3142355	3142360		0.459802
NC_000913	3142360	3142365		0.695400
NC_000913	3142365	3142370		0.722662
NC_000913	3142370	3142375		0.634764
NC_000913	3142375	3142380		0.655083
NC_000913	3142380	3142385		0.673277
NC_000913	3142385	3142390		0.844308
NC_000913	3142390	3142395		1.062713
NC_000913	3142395	3142400		1.059424
NC_000913	3142400	3142405		1.100384
NC_000913	3142405	3142410		1.127979
NC_000913	3142410	3142415		1.042971
NC_000913	3142415	3142420		1.211683
NC_000913	3142420	3142425		1.133233
NC_000913	3142425	3142430		1.103373
NC_000913	3142430	3142435		0.922542
NC_000913	3142435	3142440		0.627890
NC_000913	3142440	3142445		0.445022
NC_000913	3142445	3142450		0.431651
NC_000913	3142450	3142455		0.415711
NC_000913	3142455	3142460		0.441652
NC_000913	3142460	3142465		0.454859
NC_000913	3142465	3142470		0.630898
NC_000913	3142470	3142475		0.797977
NC_000913	3142475	3142480		0.634597
NC_000913	3142480	3142485		0.616937
NC_000913	3142485	3142490		0.322277
NC_000913	3142490	3142495		0.263743
NC_000913	3142495	3142500		0.216925
NC_000913	3142500	3142505		0.186960
NC_000913	3142505	3142510		0.183695
NC_000913	3142510	3142515		0.165165
NC_000913	3142515	3142520		0.167765
NC_000913	3142520	3142525		0.249546
NC_000913	3142525	3142530		0.418180
NC_000913	3142530	3142535		0.474186
NC_000913	3142535	3142540		0.297563
NC_000913	3142540	3142545		0.266171
NC_000913	3142545	3142550		0.138889
NC_000913	3142550	3142555		0.054656
NC_000913	3142555	3142560		0.063750
NC_000913	3142560	3142565		0.058838
NC_000913	3142565	3142570		0.046811
NC_000913	3142570	3142575		0.043729
NC_000913	3142575	3142580		0.040228
NC_000913	3142580	3142585		0.064351
NC_000913	3142585	3142590		0.092647
NC_000913	3142590	3142595		0.115429
NC_000913	3142595	3142600		0.167585
NC_000913	3142600	3142605		0.124593
NC_000913	3142605	3142610		0.180154
NC_000913	3142610	3142615		0.184390
NC_000913	3142615	3142620		0.199811
NC_000913	3142620	3142625		0.221764
NC_000913	3142625	3142630		0.213150
NC_000913	3142630	3142635		0.386473
NC_000913	3142635	3142640		0.317792
NC_000913	3142640	3142645		0.336157
NC_000913	3142645	3142650		0.316758
NC_000913	3142650	3142655		0.362981
NC_000913	3142655	3142660		0.417120
NC_000913	3142660	3142665		0.567220
NC_000913	3142665	3142670		0.729606
NC_000913	3142670	3142675		0.809067
NC_000913	3142675	3142680		0.640524
NC_000913	3142680	3142685		0.159938
NC_000913	3142685	3142690		0.132549
NC_000913	3142690	3142695		0.103916
NC_000913	3142695	3142700		0.102469
NC_000913	3142700	3142705		0.095188
NC_000913	3142705	3142710		0.109852
NC_000913	3142710	3142715		0.175540
NC_000913	3142715	3142720		0.265635
NC_000913	3142720	3142725		0.417011
NC_000913	3142725	3142730		0.285833
NC_000913	3142730	3142735		0.335862
NC_000913	3142735	3142740		0.403251
NC_000913	3142740	3142745		0.365102
NC_000913	3142745	3142750		0.435456
NC_000913	3142750	3142755		0.328390
NC_000913	3142755	3142760		0.276555
NC_000913	3142760	3142765		0.275208
NC_000913	3142765	3142770		0.249262
NC_000913	3142770	3142775		0.267833
NC_000913	3142775	3142780		0.234578
NC_000913	3142780	3142785		0.259350
NC_000913	3142785	3142790		0.266117
NC_000913	3142790	3142795		0.296278
NC_000913	3142795	3142800		0.379151
NC_000913	3142800	3142805		0.341074
NC_000913	3142805	3142810		0.360258
NC_000913	3142810	3142815		0.513622
NC_000913	3142815	3142820		0.608534
NC_000913	3142820	3142825		0.502028
NC_000913	3142825	3142830		0.354610
NC_000913	3142830	3142835		0.179071
NC_000913	3142835	3142840		0.144328
NC_000913	3142840	3142845		0.111334
NC_000913	3142845	3142850		0.111427
NC_000913	3142850	3142855		0.111587
NC_000913	3142855	3142860		0.133700
NC_000913	3142860	3142865		0.144955
NC_000913	3142865	3142870		0.101097
NC_000913	3142870	3142875		0.086474
NC_000913	3142875	3142880		0.078003
NC_000913	3142880	3142885		0.079646
NC_000913	3142885	3142890		0.078539
NC_000913	3142890	3142895		0.060552
NC_000913	3142895	3142900		0.064738
NC_000913	3142900	3142905		0.043801
NC_000913	3142905	3142910		0.009575
NC_000913	3142910	3142915		0.006222
NC_000913	3142915	3142920		0.005572
NC_000913	3142920	3142925		0.005451
NC_000913	3142925	3142930		0.020691
NC_000913	3142930	3142935		0.013795
NC_000913	3142935	3142940		0.046152
NC_000913	3142940	3142945		0.054263
NC_000913	3142945	3142950		0.083304
NC_000913	3142950	3142955		0.109943
NC_000913	3142955	3142960		0.118806
NC_000913	3142960	3142965		0.118605
NC_000913	3142965	3142970		0.127825
NC_000913	3142970	3142975		0.221004
NC_000913	3142975	3142980		0.151284
NC_000913	3142980	3142985		0.084766
NC_000913	3142985	3142990		0.065571
NC_000913	3142990	3142995		0.032381
NC_000913	3142995	3143000		0.028850
NC_000913	3143000	3143005		0.023732
NC_000913	3143005	3143010		0.020454
NC_000913	3143010	3143015		0.021480
NC_000913	3143015	3143020		0.016112
NC_000913	3143020	3143025		0.012419
NC_000913	3143025	3143030		0.012097
NC_000913	3143030	3143035		0.007387
NC_000913	3143035	3143040		0.007175
NC_000913	3143040	3143045		0.008321
NC_000913	3143045	3143050		0.007947
NC_000913	3143050	3143055		0.008645
NC_000913	3143055	3143060		0.006486
NC_000913	3143060	3143065		0.006086
NC_000913	3143065	3143070		0.012233
NC_000913	3143070	3143075		0.021032
NC_000913	3143075	3143080		0.018373
NC_000913	3143080	3143085		0.031009
NC_000913	3143085	3143090		0.038140
NC_000913	3143090	3143095		0.053779
NC_000913	3143095	3143100		0.055924
NC_000913	3143100	3143105		0.097867
NC_000913	3143105	3143110		0.139592
NC_000913	3143110	3143115		0.118405
NC_000913	3143115	3143120		0.149930
NC_000913	3143120	3143125		0.125016
NC_000913	3143125	3143130		0.121193
NC_000913	3143130	3143135		0.141224
NC_000913	3143135	3143140		0.157207
NC_000913	3143140	3143145		0.191050
NC_000913	3143145	3143150		0.192143
NC_000913	3143150	3143155		0.207556
NC_000913	3143155	3143160		0.333904
NC_000913	3143160	3143165		0.418075
NC_000913	3143165	3143170		0.455806
NC_000913	3143170	3143175		0.956185
NC_000913	3143175	3143180		0.822421
NC_000913	3143180	3143185		0.625986
NC_000913	3143185	3143190		0.652641
NC_000913	3143190	3143195		0.557368
NC_000913	3143195	3143200		0.613588
NC_000913	3143200	3143205		0.517320
NC_000913	3143205	3143210		0.562260
NC_000913	3143210	3143215		0.615505
NC_000913	3143215	3143220		0.612232
NC_000913	3143220	3143225		0.625142
NC_000913	3143225	3143230		0.668954
NC_000913	3143230	3143235		0.711905
NC_000913	3143235	3143240		1.229510
NC_000913	3143240	3143245		0.864264
NC_000913	3143245	3143250		0.425892
NC_000913	3143250	3143255		0.354047
NC_000913	3143255	3143260		0.302075
NC_000913	3143260	3143265		0.276005
NC_000913	3143265	3143270		0.233097
NC_000913	3143270	3143275		0.226520
NC_000913	3143275	3143280		0.265305
NC_000913	3143280	3143285		0.331976
NC_000913	3143285	3143290		0.371188
NC_000913	3143290	3143295		0.467445
NC_000913	3143295	3143300		0.700768
NC_000913	3143300	3143305		0.470178
NC_000913	3143305	3143310		0.423574
NC_000913	3143310	3143315		0.206943
NC_000913	3143315	3143320		0.162454
NC_000913	3143320	3143325		0.115787
NC_000913	3143325	3143330		0.054145
NC_000913	3143330	3143335		0.045940
NC_000913	3143335	3143340		0.067883
NC_000913	3143340	3143345		0.090279
NC_000913	3143345	3143350		0.126712
NC_000913	3143350	3143355		0.154065
NC_000913	3143355	3143360		0.238780
NC_000913	3143360	3143365		0.154532
NC_000913	3143365	3143370		0.187005
NC_000913	3143370	3143375		0.169209
NC_000913	3143375	3143380		0.169911
NC_000913	3143380	3143385		0.237284
NC_000913	3143385	3143390		0.189507
NC_000913	3143390	3143395		0.225879
NC_000913	3143395	3143400		0.273877
NC_000913	3143400	3143405		0.282774
NC_000913	3143405	3143410		0.333981
NC_000913	3143410	3143415		0.388998
NC_000913	3143415	3143420		0.337439
NC_000913	3143420	3143425		0.231575
NC_000913	3143425	3143430		0.110608
NC_000913	3143430	3143435		0.062042
NC_000913	3143435	3143440		0.047360
NC_000913	3143440	3143445		0.029349
NC_000913	3143445	3143450		0.010206
NC_000913	3143450	3143455		0.005033
NC_000913	3143455	3143460		0.003554
NC_000913	3143460	3143465		0.003019
NC_000913	3143465	3143470		0.003392
NC_000913	3143470	3143475		0.006798
NC_000913	3143475	3143480		0.013031
NC_000913	3143480	3143485		0.025392
NC_000913	3143485	3143490		0.132381
NC_000913	3143490	3143495		0.243303
NC_000913	3143495	3143500		0.396043
NC_000913	3143500	3143505		0.344097
NC_000913	3143505	3143510		0.322210
NC_000913	3143510	3143515		0.321051
NC_000913	3143515	3143520		0.127310
NC_000913	3143520	3143525		0.128539
NC_000913	3143525	3143530		0.110053
NC_000913	3143530	3143535		0.104159
NC_000913	3143535	3143540		0.108513
NC_000913	3143540	3143545		0.166700
NC_000913	3143545	3143550		0.289717
NC_000913	3143550	3143555		0.253885
NC_000913	3143555	3143560		0.247593
NC_000913	3143560	3143565		0.140322
NC_000913	3143565	3143570		0.141235
NC_000913	3143570	3143575		0.134456
NC_000913	3143575	3143580		0.121473
NC_000913	3143580	3143585		0.133055
NC_000913	3143585	3143590		0.194578
NC_000913	3143590	3143595		0.252079
NC_000913	3143595	3143600		0.190277
NC_000913	3143600	3143605		0.192861
NC_000913	3143605	3143610		0.059700
NC_000913	3143610	3143615		0.061823
NC_000913	3143615	3143620		0.036809
NC_000913	3143620	3143625		0.021739
NC_000913	3143625	3143630		0.020461
NC_000913	3143630	3143635		0.020072
NC_000913	3143635	3143640		0.020650
NC_000913	3143640	3143645		0.024201
NC_000913	3143645	3143650		0.138540
NC_000913	3143650	3143655		0.295837
NC_000913	3143655	3143660		0.334826
NC_000913	3143660	3143665		0.319797
NC_000913	3143665	3143670		0.299660
NC_000913	3143670	3143675		0.252138
NC_000913	3143675	3143680		0.276005
NC_000913	3143680	3143685		0.256345
NC_000913	3143685	3143690		0.271888
NC_000913	3143690	3143695		0.249194
NC_000913	3143695	3143700		0.232843
NC_000913	3143700	3143705		0.256785
NC_000913	3143705	3143710		0.108130
NC_000913	3143710	3143715		0.093687
NC_000913	3143715	3143720		0.121594
NC_000913	3143720	3143725		0.139225
NC_000913	3143725	3143730		0.187604
NC_000913	3143730	3143735		0.220530
NC_000913	3143735	3143740		0.261017
NC_000913	3143740	3143745		0.550055
NC_000913	3143745	3143750		0.383961
NC_000913	3143750	3143755		0.340910
NC_000913	3143755	3143760		0.453122
NC_000913	3143760	3143765		0.469369
NC_000913	3143765	3143770		0.452147
NC_000913	3143770	3143775		0.441874
NC_000913	3143775	3143780		0.473880
NC_000913	3143780	3143785		0.438725
NC_000913	3143785	3143790		0.408727
NC_000913	3143790	3143795		0.422735
NC_000913	3143795	3143800		0.408769
NC_000913	3143800	3143805		0.370865
NC_000913	3143805	3143810		0.223262
NC_000913	3143810	3143815		0.178289
NC_000913	3143815	3143820		0.113349
NC_000913	3143820	3143825		0.112700
NC_000913	3143825	3143830		0.113244
NC_000913	3143830	3143835		0.128973
NC_000913	3143835	3143840		0.132205
NC_000913	3143840	3143845		0.464236
NC_000913	3143845	3143850		0.722409
NC_000913	3143850	3143855		0.786121
NC_000913	3143855	3143860		0.670070
NC_000913	3143860	3143865		0.584602
NC_000913	3143865	3143870		0.534619
NC_000913	3143870	3143875		0.381939
NC_000913	3143875	3143880		0.221327
NC_000913	3143880	3143885		0.073980
NC_000913	3143885	3143890		0.068768
NC_000913	3143890	3143895		0.049109
NC_000913	3143895	3143900		0.055179
NC_000913	3143900	3143905		0.054391
NC_000913	3143905	3143910		0.053467
NC_000913	3143910	3143915		0.093432
NC_000913	3143915	3143920		0.420093
NC_000913	3143920	3143925		0.451852
NC_000913	3143925	3143930		0.473510
NC_000913	3143930	3143935		0.337638
NC_000913	3143935	3143940		0.328437
NC_000913	3143940	3143945		0.134309
NC_000913	3143945	3143950		0.111702
NC_000913	3143950	3143955		0.090869
NC_000913	3143955	3143960		0.087498
NC_000913	3143960	3143965		0.093878
NC_000913	3143965	3143970		0.116492
NC_000913	3143970	3143975		0.134958
NC_000913	3143975	3143980		0.178939
NC_000913	3143980	3143985		0.219239
NC_000913	3143985	3143990		0.509433
NC_000913	3143990	3143995		0.604297
NC_000913	3143995	3144000		0.385059
NC_000913	3144000	3144005		0.401681
NC_000913	3144005	3144010		0.229267
NC_000913	3144010	3144015		0.184821
NC_000913	3144015	3144020		0.185151
NC_000913	3144020	3144025		0.176086
NC_000913	3144025	3144030		0.166115
NC_000913	3144030	3144035		0.272397
NC_000913	3144035	3144040		0.359075
NC_000913	3144040	3144045		0.337880
NC_000913	3144045	3144050		0.310297
NC_000913	3144050	3144055		0.315092
NC_000913	3144055	3144060		0.339543
NC_000913	3144060	3144065		0.357513
NC_000913	3144065	3144070		0.362987
NC_000913	3144070	3144075		0.285222
NC_000913	3144075	3144080		0.420813
NC_000913	3144080	3144085		0.475615
NC_000913	3144085	3144090		0.547589
NC_000913	3144090	3144095		0.531021
NC_000913	3144095	3144100		0.633693
NC_000913	3144100	3144105		0.372245
NC_000913	3144105	3144110		0.308491
NC_000913	3144110	3144115		0.338836
NC_000913	3144115	3144120		0.145627
NC_000913	3144120	3144125		0.106755
NC_000913	3144125	3144130		0.130455
NC_000913	3144130	3144135		0.072433
NC_000913	3144135	3144140		0.060950
NC_000913	3144140	3144145		0.073970
NC_000913	3144145	3144150		0.070468
NC_000913	3144150	3144155		0.083859
NC_000913	3144155	3144160		0.166593
NC_000913	3144160	3144165		0.167499
NC_000913	3144165	3144170		0.320146
NC_000913	3144170	3144175		0.229040
NC_000913	3144175	3144180		0.223846
NC_000913	3144180	3144185		0.213042
NC_000913	3144185	3144190		0.191938
NC_000913	3144190	3144195		0.182692
NC_000913	3144195	3144200		0.268610
NC_000913	3144200	3144205		0.369340
NC_000913	3144205	3144210		0.264244
NC_000913	3144210	3144215		0.263926
NC_000913	3144215	3144220		0.125983
NC_000913	3144220	3144225		0.132497
NC_000913	3144225	3144230		0.067171
NC_000913	3144230	3144235		0.070471
NC_000913	3144235	3144240		0.060126
NC_000913	3144240	3144245		0.074667
NC_000913	3144245	3144250		0.098219
NC_000913	3144250	3144255		0.199921
NC_000913	3144255	3144260		0.387211
NC_000913	3144260	3144265		1.168799
NC_000913	3144265	3144270		0.763666
NC_000913	3144270	3144275		0.887666
NC_000913	3144275	3144280		0.455977
NC_000913	3144280	3144285		0.366014
NC_000913	3144285	3144290		0.285401
NC_000913	3144290	3144295		0.211458
NC_000913	3144295	3144300		0.179230
NC_000913	3144300	3144305		0.156155
NC_000913	3144305	3144310		0.133254
NC_000913	3144310	3144315		0.128703
NC_000913	3144315	3144320		0.136030
NC_000913	3144320	3144325		0.254534
NC_000913	3144325	3144330		0.254970
NC_000913	3144330	3144335		0.210135
NC_000913	3144335	3144340		0.595484
NC_000913	3144340	3144345		0.397568
NC_000913	3144345	3144350		0.269294
NC_000913	3144350	3144355		0.221093
NC_000913	3144355	3144360		0.172195
NC_000913	3144360	3144365		0.122754
NC_000913	3144365	3144370		0.111928
NC_000913	3144370	3144375		0.101357
NC_000913	3144375	3144380		0.106705
NC_000913	3144380	3144385		0.128611
NC_000913	3144385	3144390		0.181488
NC_000913	3144390	3144395		0.262804
NC_000913	3144395	3144400		0.305491
NC_000913	3144400	3144405		0.500989
NC_000913	3144405	3144410		0.563591
NC_000913	3144410	3144415		0.683362
NC_000913	3144415	3144420		0.614306
NC_000913	3144420	3144425		0.317679
NC_000913	3144425	3144430		0.283596
NC_000913	3144430	3144435		0.159154
NC_000913	3144435	3144440		0.080228
NC_000913	3144440	3144445		0.078337
NC_000913	3144445	3144450		0.099573
NC_000913	3144450	3144455		0.126143
NC_000913	3144455	3144460		0.147126
NC_000913	3144460	3144465		0.218262
NC_000913	3144465	3144470		0.472675
NC_000913	3144470	3144475		0.396893
NC_000913	3144475	3144480		0.327888
NC_000913	3144480	3144485		0.292844
NC_000913	3144485	3144490		0.261057
NC_000913	3144490	3144495		0.229743
NC_000913	3144495	3144500		0.220455
NC_000913	3144500	3144505		0.272610
NC_000913	3144505	3144510		0.215009
NC_000913	3144510	3144515		0.284195
NC_000913	3144515	3144520		0.291209
NC_000913	3144520	3144525		0.270604
NC_000913	3144525	3144530		0.264377
NC_000913	3144530	3144535		0.060104
NC_000913	3144535	3144540		0.038312
NC_000913	3144540	3144545		0.036667
NC_000913	3144545	3144550		0.030767
NC_000913	3144550	3144555		0.033946
NC_000913	3144555	3144560		0.035463
NC_000913	3144560	3144565		0.056168
NC_000913	3144565	3144570		0.054121
NC_000913	3144570	3144575		0.076129
NC_000913	3144575	3144580		0.065908
NC_000913	3144580	3144585		0.108437
NC_000913	3144585	3144590		0.294719
NC_000913	3144590	3144595		0.412787
NC_000913	3144595	3144600		0.318541
NC_000913	3144600	3144605		0.353847
NC_000913	3144605	3144610		0.326469
NC_000913	3144610	3144615		0.312134
NC_000913	3144615	3144620		0.301506
NC_000913	3144620	3144625		0.390422
NC_000913	3144625	3144630		0.613352
NC_000913	3144630	3144635		0.673415
NC_000913	3144635	3144640		0.669410
NC_000913	3144640	3144645		0.761222
NC_000913	3144645	3144650		0.823167
NC_000913	3144650	3144655		0.971403
NC_000913	3144655	3144660		0.982071
NC_000913	3144660	3144665		0.875494
NC_000913	3144665	3144670		0.812331
NC_000913	3144670	3144675		0.774771
NC_000913	3144675	3144680		0.728139
NC_000913	3144680	3144685		0.453908
NC_000913	3144685	3144690		0.352384
NC_000913	3144690	3144695		0.292325
NC_000913	3144695	3144700		0.183699
NC_000913	3144700	3144705		0.188195
NC_000913	3144705	3144710		0.193355
NC_000913	3144710	3144715		0.286232
NC_000913	3144715	3144720		0.242733
NC_000913	3144720	3144725		0.304397
NC_000913	3144725	3144730		0.421014
NC_000913	3144730	3144735		0.474035
NC_000913	3144735	3144740		0.310877
NC_000913	3144740	3144745		0.329799
NC_000913	3144745	3144750		0.272224
NC_000913	3144750	3144755		0.257528
NC_000913	3144755	3144760		0.243381
NC_000913	3144760	3144765		0.147657
NC_000913	3144765	3144770		0.136012
NC_000913	3144770	3144775		0.148601
NC_000913	3144775	3144780		0.173080
NC_000913	3144780	3144785		0.227397
NC_000913	3144785	3144790		0.239446
NC_000913	3144790	3144795		0.305790
NC_000913	3144795	3144800		0.324605
NC_000913	3144800	3144805		0.314474
NC_000913	3144805	3144810		0.537988
NC_000913	3144810	3144815		0.648560
NC_000913	3144815	3144820		0.451267
NC_000913	3144820	3144825		0.332086
NC_000913	3144825	3144830		0.200399
NC_000913	3144830	3144835		0.196389
NC_000913	3144835	3144840		0.182476
NC_000913	3144840	3144845		0.194690
NC_000913	3144845	3144850		0.184175
NC_000913	3144850	3144855		0.138715
NC_000913	3144855	3144860		0.050837
NC_000913	3144860	3144865		0.052197
NC_000913	3144865	3144870		0.063967
NC_000913	3144870	3144875		0.066581
NC_000913	3144875	3144880		0.070329
NC_000913	3144880	3144885		0.148128
NC_000913	3144885	3144890		0.181317
NC_000913	3144890	3144895		0.517352
NC_000913	3144895	3144900		0.200776
NC_000913	3144900	3144905		0.097122
NC_000913	3144905	3144910		0.076327
NC_000913	3144910	3144915		0.071350
NC_000913	3144915	3144920		0.081124
NC_000913	3144920	3144925		0.067699
NC_000913	3144925	3144930		0.054362
NC_000913	3144930	3144935		0.123758
NC_000913	3144935	3144940		0.183378
NC_000913	3144940	3144945		0.184127
NC_000913	3144945	3144950		0.248564
NC_000913	3144950	3144955		0.317783
NC_000913	3144955	3144960		0.428186
NC_000913	3144960	3144965		0.478213
NC_000913	3144965	3144970		0.202281
NC_000913	3144970	3144975		0.111062
NC_000913	3144975	3144980		0.065676
NC_000913	3144980	3144985		0.035839
NC_000913	3144985	3144990		0.030083
NC_000913	3144990	3144995		0.024545
NC_000913	3144995	3145000		0.025970
NC_000913	3145000	3145005		0.029966
NC_000913	3145005	3145010		0.040686
NC_000913	3145010	3145015		0.102257
NC_000913	3145015	3145020		0.223215
NC_000913	3145020	3145025		0.504175
NC_000913	3145025	3145030		0.484952
NC_000913	3145030	3145035		0.444224
NC_000913	3145035	3145040		0.342054
NC_000913	3145040	3145045		0.335525
NC_000913	3145045	3145050		0.294293
NC_000913	3145050	3145055		0.320607
NC_000913	3145055	3145060		0.315423
NC_000913	3145060	3145065		0.320282
NC_000913	3145065	3145070		0.303364
NC_000913	3145070	3145075		0.244890
NC_000913	3145075	3145080		0.122852
NC_000913	3145080	3145085		0.117227
NC_000913	3145085	3145090		0.113271
NC_000913	3145090	3145095		0.110255
NC_000913	3145095	3145100		0.098050
NC_000913	3145100	3145105		0.160061
NC_000913	3145105	3145110		0.146095
NC_000913	3145110	3145115		0.142417
NC_000913	3145115	3145120		0.140569
NC_000913	3145120	3145125		0.280650
NC_000913	3145125	3145130		0.166636
NC_000913	3145130	3145135		0.178775
NC_000913	3145135	3145140		0.180271
NC_000913	3145140	3145145		0.259946
NC_000913	3145145	3145150		0.433998
NC_000913	3145150	3145155		0.422804
NC_000913	3145155	3145160		0.398138
NC_000913	3145160	3145165		0.322624
NC_000913	3145165	3145170		0.497940
NC_000913	3145170	3145175		0.636856
NC_000913	3145175	3145180		0.677355
NC_000913	3145180	3145185		0.497888
NC_000913	3145185	3145190		0.410195
NC_000913	3145190	3145195		0.409409
NC_000913	3145195	3145200		0.229155
NC_000913	3145200	3145205		0.208017
NC_000913	3145205	3145210		0.215125
NC_000913	3145210	3145215		0.180128
NC_000913	3145215	3145220		0.175976
NC_000913	3145220	3145225		0.142826
NC_000913	3145225	3145230		0.175301
NC_000913	3145230	3145235		0.179938
NC_000913	3145235	3145240		0.191626
NC_000913	3145240	3145245		0.178090
NC_000913	3145245	3145250		0.213940
NC_000913	3145250	3145255		0.206018
NC_000913	3145255	3145260		0.141187
NC_000913	3145260	3145265		0.128294
NC_000913	3145265	3145270		0.183374
NC_000913	3145270	3145275		0.173340
NC_000913	3145275	3145280		0.170512
NC_000913	3145280	3145285		0.300009
NC_000913	3145285	3145290		0.371767
NC_000913	3145290	3145295		0.679953
NC_000913	3145295	3145300		0.369271
NC_000913	3145300	3145305		0.257968
NC_000913	3145305	3145310		0.156394
NC_000913	3145310	3145315		0.150738
NC_000913	3145315	3145320		0.123713
NC_000913	3145320	3145325		0.161072
NC_000913	3145325	3145330		0.172724
NC_000913	3145330	3145335		0.150532
NC_000913	3145335	3145340		0.111642
NC_000913	3145340	3145345		0.129565
NC_000913	3145345	3145350		0.107766
NC_000913	3145350	3145355		0.101512
NC_000913	3145355	3145360		0.075356
NC_000913	3145360	3145365		0.043191
NC_000913	3145365	3145370		0.037869
NC_000913	3145370	3145375		0.035466
NC_000913	3145375	3145380		0.054122
NC_000913	3145380	3145385		0.071713
NC_000913	3145385	3145390		0.087912
NC_000913	3145390	3145395		0.092088
NC_000913	3145395	3145400		0.107999
NC_000913	3145400	3145405		0.179366
NC_000913	3145405	3145410		0.169599
NC_000913	3145410	3145415		0.172523
NC_000913	3145415	3145420		0.214443
NC_000913	3145420	3145425		0.228305
NC_000913	3145425	3145430		0.335959
NC_000913	3145430	3145435		0.366013
NC_000913	3145435	3145440		0.398377
NC_000913	3145440	3145445		0.503401
NC_000913	3145445	3145450		0.431857
NC_000913	3145450	3145455		0.411826
NC_000913	3145455	3145460		0.343937
NC_000913	3145460	3145465		0.294724
NC_000913	3145465	3145470		0.308659
NC_000913	3145470	3145475		0.293218
NC_000913	3145475	3145480		0.169976
NC_000913	3145480	3145485		0.159271
NC_000913	3145485	3145490		0.161085
NC_000913	3145490	3145495		0.085599
NC_000913	3145495	3145500		0.099670
NC_000913	3145500	3145505		0.098692
NC_000913	3145505	3145510		0.139524
NC_000913	3145510	3145515		0.141504
NC_000913	3145515	3145520		0.278844
NC_000913	3145520	3145525		0.231573
NC_000913	3145525	3145530		0.318826
NC_000913	3145530	3145535		0.256503
NC_000913	3145535	3145540		0.150444
NC_000913	3145540	3145545		0.095779
NC_000913	3145545	3145550		0.065902
NC_000913	3145550	3145555		0.035043
NC_000913	3145555	3145560		0.026929
NC_000913	3145560	3145565		0.032164
NC_000913	3145565	3145570		0.037070
NC_000913	3145570	3145575		0.036900
NC_000913	3145575	3145580		0.023019
NC_000913	3145580	3145585		0.035689
NC_000913	3145585	3145590		0.007122
NC_000913	3145590	3145595		0.007903
NC_000913	3145595	3145600		0.004925
NC_000913	3145600	3145605		0.006185
NC_000913	3145605	3145610		0.005367
NC_000913	3145610	3145615		0.005858
NC_000913	3145615	3145620		0.060301
NC_000913	3145620	3145625		0.118056
NC_000913	3145625	3145630		0.139801
NC_000913	3145630	3145635		0.211890
NC_000913	3145635	3145640		0.214880
NC_000913	3145640	3145645		0.369879
NC_000913	3145645	3145650		0.414563
NC_000913	3145650	3145655		0.346049
NC_000913	3145655	3145660		0.322455
NC_000913	3145660	3145665		0.252061
NC_000913	3145665	3145670		0.188447
NC_000913	3145670	3145675		0.173843
NC_000913	3145675	3145680		0.163418
NC_000913	3145680	3145685		0.235728
NC_000913	3145685	3145690		0.246887
NC_000913	3145690	3145695		0.230771
NC_000913	3145695	3145700		0.278938
NC_000913	3145700	3145705		0.452491
NC_000913	3145705	3145710		0.294495
NC_000913	3145710	3145715		0.236248
NC_000913	3145715	3145720		0.289529
NC_000913	3145720	3145725		0.274416
NC_000913	3145725	3145730		0.271647
NC_000913	3145730	3145735		0.331750
NC_000913	3145735	3145740		0.311569
NC_000913	3145740	3145745		0.320379
NC_000913	3145745	3145750		0.288649
NC_000913	3145750	3145755		0.309833
NC_000913	3145755	3145760		0.410342
NC_000913	3145760	3145765		0.390109
NC_000913	3145765	3145770		0.283466
NC_000913	3145770	3145775		0.244180
NC_000913	3145775	3145780		0.252414
NC_000913	3145780	3145785		0.236239
NC_000913	3145785	3145790		0.248916
NC_000913	3145790	3145795		0.271242
NC_000913	3145795	3145800		0.293352
NC_000913	3145800	3145805		0.595737
NC_000913	3145805	3145810		0.318702
NC_000913	3145810	3145815		0.173970
NC_000913	3145815	3145820		0.107018
NC_000913	3145820	3145825		0.105542
NC_000913	3145825	3145830		0.098343
NC_000913	3145830	3145835		0.111677
NC_000913	3145835	3145840		0.160896
NC_000913	3145840	3145845		0.461387
NC_000913	3145845	3145850		0.609056
NC_000913	3145850	3145855		0.714232
NC_000913	3145855	3145860		0.762005
NC_000913	3145860	3145865		0.882635
NC_000913	3145865	3145870		0.985582
NC_000913	3145870	3145875		1.025582
NC_000913	3145875	3145880		2.583529
NC_000913	3145880	3145885		3.302061
NC_000913	3145885	3145890		3.735698
NC_000913	3145890	3145895		3.204880
NC_000913	3145895	3145900		3.029844
NC_000913	3145900	3145905		2.320487
NC_000913	3145905	3145910		1.819726
NC_000913	3145910	3145915		1.433077
NC_000913	3145915	3145920		1.186206
NC_000913	3145920	3145925		0.967734
NC_000913	3145925	3145930		0.603596
NC_000913	3145930	3145935		0.588907
NC_000913	3145935	3145940		0.570738
NC_000913	3145940	3145945		0.682679
NC_000913	3145945	3145950		0.489519
NC_000913	3145950	3145955		0.376921
NC_000913	3145955	3145960		0.254987
NC_000913	3145960	3145965		0.144614
NC_000913	3145965	3145970		0.099429
NC_000913	3145970	3145975		0.054921
NC_000913	3145975	3145980		0.027035
NC_000913	3145980	3145985		0.016787
NC_000913	3145985	3145990		0.018958
NC_000913	3145990	3145995		0.023312
NC_000913	3145995	3146000		0.029399
NC_000913	3146000	3146005		0.030798
NC_000913	3146005	3146010		0.228975
NC_000913	3146010	3146015		0.195453
NC_000913	3146015	3146020		0.254102
NC_000913	3146020	3146025		0.252990
NC_000913	3146025	3146030		0.328725
NC_000913	3146030	3146035		0.326677
NC_000913	3146035	3146040		0.367184
NC_000913	3146040	3146045		0.319656
NC_000913	3146045	3146050		0.384926
NC_000913	3146050	3146055		0.518168
NC_000913	3146055	3146060		0.536011
NC_000913	3146060	3146065		0.573553
NC_000913	3146065	3146070		0.598603
NC_000913	3146070	3146075		0.546356
NC_000913	3146075	3146080		0.271395
NC_000913	3146080	3146085		0.130185
NC_000913	3146085	3146090		0.130950
NC_000913	3146090	3146095		0.114347
NC_000913	3146095	3146100		0.126982
NC_000913	3146100	3146105		0.232301
NC_000913	3146105	3146110		0.182769
NC_000913	3146110	3146115		0.145989
NC_000913	3146115	3146120		0.136462
NC_000913	3146120	3146125		0.141091
NC_000913	3146125	3146130		0.192997
NC_000913	3146130	3146135		0.206199
NC_000913	3146135	3146140		0.142919
NC_000913	3146140	3146145		0.154397
NC_000913	3146145	3146150		0.102624
NC_000913	3146150	3146155		0.087716
NC_000913	3146155	3146160		0.076370
NC_000913	3146160	3146165		0.084093
NC_000913	3146165	3146170		0.093191
NC_000913	3146170	3146175		0.096615
NC_000913	3146175	3146180		0.099708
NC_000913	3146180	3146185		0.103477
NC_000913	3146185	3146190		0.100611
NC_000913	3146190	3146195		0.122186
NC_000913	3146195	3146200		0.145633
NC_000913	3146200	3146205		0.183027
NC_000913	3146205	3146210		0.209426
NC_000913	3146210	3146215		0.492590
NC_000913	3146215	3146220		0.354166
NC_000913	3146220	3146225		0.384451
NC_000913	3146225	3146230		0.408701
NC_000913	3146230	3146235		0.427291
NC_000913	3146235	3146240		0.622081
NC_000913	3146240	3146245		0.759245
NC_000913	3146245	3146250		0.901186
NC_000913	3146250	3146255		0.714140
NC_000913	3146255	3146260		0.533808
NC_000913	3146260	3146265		0.530423
NC_000913	3146265	3146270		0.801465
NC_000913	3146270	3146275		0.937962
NC_000913	3146275	3146280		0.955768
NC_000913	3146280	3146285		0.851853
NC_000913	3146285	3146290		0.855704
NC_000913	3146290	3146295		0.863009
NC_000913	3146295	3146300		0.891069
NC_000913	3146300	3146305		0.896611
NC_000913	3146305	3146310		0.922626
NC_000913	3146310	3146315		0.899384
NC_000913	3146315	3146320		0.605697
NC_000913	3146320	3146325		0.864092
NC_000913	3146325	3146330		0.825431
NC_000913	3146330	3146335		0.792278
NC_000913	3146335	3146340		0.767897
NC_000913	3146340	3146345		0.750317
NC_000913	3146345	3146350		0.873282
NC_000913	3146350	3146355		0.776542
NC_000913	3146355	3146360		0.713159
NC_000913	3146360	3146365		0.512063
NC_000913	3146365	3146370		0.344877
NC_000913	3146370	3146375		0.254232
NC_000913	3146375	3146380		0.136815
NC_000913	3146380	3146385		0.125735
NC_000913	3146385	3146390		0.126087
NC_000913	3146390	3146395		0.125124
NC_000913	3146395	3146400		0.145384
NC_000913	3146400	3146405		0.154426
NC_000913	3146405	3146410		0.189557
NC_000913	3146410	3146415		0.271653
NC_000913	3146415	3146420		0.359785
NC_000913	3146420	3146425		0.774295
NC_000913	3146425	3146430		0.779624
NC_000913	3146430	3146435		0.884603
NC_000913	3146435	3146440		0.831919
NC_000913	3146440	3146445		0.848816
NC_000913	3146445	3146450		0.845986
NC_000913	3146450	3146455		0.486041
NC_000913	3146455	3146460		0.310107
NC_000913	3146460	3146465		0.303227
NC_000913	3146465	3146470		0.210539
NC_000913	3146470	3146475		0.190395
NC_000913	3146475	3146480		0.209712
NC_000913	3146480	3146485		0.187299
NC_000913	3146485	3146490		0.227305
NC_000913	3146490	3146495		0.214218
NC_000913	3146495	3146500		0.184438
NC_000913	3146500	3146505		0.205750
NC_000913	3146505	3146510		0.266462
NC_000913	3146510	3146515		0.273602
NC_000913	3146515	3146520		0.123826
NC_000913	3146520	3146525		0.141081
NC_000913	3146525	3146530		0.062626
NC_000913	3146530	3146535		0.036378
NC_000913	3146535	3146540		0.033198
NC_000913	3146540	3146545		0.035638
NC_000913	3146545	3146550		0.035403
NC_000913	3146550	3146555		0.026222
NC_000913	3146555	3146560		0.023632
NC_000913	3146560	3146565		0.022334
NC_000913	3146565	3146570		0.011450
NC_000913	3146570	3146575		0.011471
NC_000913	3146575	3146580		0.012586
NC_000913	3146580	3146585		0.011752
NC_000913	3146585	3146590		0.014221
NC_000913	3146590	3146595		0.014431
NC_000913	3146595	3146600		0.014902
NC_000913	3146600	3146605		0.017454
NC_000913	3146605	3146610		0.023149
NC_000913	3146610	3146615		0.012406
NC_000913	3146615	3146620		0.006944
NC_000913	3146620	3146625		0.007117
NC_000913	3146625	3146630		0.006393
NC_000913	3146630	3146635		0.003909
NC_000913	3146635	3146640		0.003128
NC_000913	3146640	3146645		0.003029
NC_000913	3146645	3146650		0.004749
NC_000913	3146650	3146655		0.004775
NC_000913	3146655	3146660		0.005972
NC_000913	3146660	3146665		0.006298
NC_000913	3146665	3146670		0.011649
NC_000913	3146670	3146675		0.012104
NC_000913	3146675	3146680		0.014493
NC_000913	3146680	3146685		0.015608
NC_000913	3146685	3146690		0.016752
NC_000913	3146690	3146695		0.018445
NC_000913	3146695	3146700		0.023847
NC_000913	3146700	3146705		0.051461
NC_000913	3146705	3146710		0.056773
NC_000913	3146710	3146715		0.128923
NC_000913	3146715	3146720		0.121902
NC_000913	3146720	3146725		0.202216
NC_000913	3146725	3146730		0.174277
NC_000913	3146730	3146735		0.179380
NC_000913	3146735	3146740		0.365051
NC_000913	3146740	3146745		0.351774
NC_000913	3146745	3146750		0.397760
NC_000913	3146750	3146755		0.422205
NC_000913	3146755	3146760		0.462349
NC_000913	3146760	3146765		0.652314
NC_000913	3146765	3146770		0.859663
NC_000913	3146770	3146775		0.898730
NC_000913	3146775	3146780		0.991602
NC_000913	3146780	3146785		1.066392
NC_000913	3146785	3146790		0.785288
NC_000913	3146790	3146795		0.584353
NC_000913	3146795	3146800		0.453483
NC_000913	3146800	3146805		0.380050
NC_000913	3146805	3146810		0.379464
NC_000913	3146810	3146815		0.388299
NC_000913	3146815	3146820		0.387207
NC_000913	3146820	3146825		0.486542
NC_000913	3146825	3146830		0.648830
NC_000913	3146830	3146835		0.635833
NC_000913	3146835	3146840		0.779056
NC_000913	3146840	3146845		0.751597
NC_000913	3146845	3146850		1.621521
NC_000913	3146850	3146855		1.411093
NC_000913	3146855	3146860		2.123714
NC_000913	3146860	3146865		2.339549
NC_000913	3146865	3146870		2.500373
NC_000913	3146870	3146875		1.868369
NC_000913	3146875	3146880		0.358772
NC_000913	3146880	3146885		0.297311
NC_000913	3146885	3146890		0.172984
NC_000913	3146890	3146895		0.151010
NC_000913	3146895	3146900		0.088448
NC_000913	3146900	3146905		0.080343
NC_000913	3146905	3146910		0.043290
NC_000913	3146910	3146915		0.040003
NC_000913	3146915	3146920		0.040039
NC_000913	3146920	3146925		0.082844
NC_000913	3146925	3146930		0.130355
NC_000913	3146930	3146935		0.128196
NC_000913	3146935	3146940		0.293860
NC_000913	3146940	3146945		0.442939
NC_000913	3146945	3146950		0.791995
NC_000913	3146950	3146955		0.911902
NC_000913	3146955	3146960		1.248259
NC_000913	3146960	3146965		1.120283
NC_000913	3146965	3146970		1.015442
NC_000913	3146970	3146975		1.174236
NC_000913	3146975	3146980		0.911876
NC_000913	3146980	3146985		0.875704
NC_000913	3146985	3146990		0.606679
NC_000913	3146990	3146995		0.465125
NC_000913	3146995	3147000		0.128322
NC_000913	3147000	3147005		0.022914
NC_000913	3147005	3147010		0.004908
NC_000913	3147010	3147015		0.004023
NC_000913	3147015	3147020		0.004658
NC_000913	3147020	3147025		0.004952
NC_000913	3147025	3147030		0.004104
NC_000913	3147030	3147035		0.004788
NC_000913	3147035	3147040		0.149325
NC_000913	3147040	3147045		0.199696
NC_000913	3147045	3147050		0.258663
NC_000913	3147050	3147055		0.317712
NC_000913	3147055	3147060		0.272256
NC_000913	3147060	3147065		0.246103
NC_000913	3147065	3147070		0.215073
NC_000913	3147070	3147075		0.227011
NC_000913	3147075	3147080		0.188342
NC_000913	3147080	3147085		0.132551
NC_000913	3147085	3147090		0.176096
NC_000913	3147090	3147095		0.089210
NC_000913	3147095	3147100		0.117244
NC_000913	3147100	3147105		0.145047
NC_000913	3147105	3147110		0.148941
NC_000913	3147110	3147115		0.156844
NC_000913	3147115	3147120		0.144940
NC_000913	3147120	3147125		0.071354
NC_000913	3147125	3147130		0.065845
NC_000913	3147130	3147135		0.072295
NC_000913	3147135	3147140		0.075158
NC_000913	3147140	3147145		0.091629
NC_000913	3147145	3147150		0.167726
NC_000913	3147150	3147155		0.160090
NC_000913	3147155	3147160		0.179329
NC_000913	3147160	3147165		0.179242
NC_000913	3147165	3147170		0.217615
NC_000913	3147170	3147175		0.324835
NC_000913	3147175	3147180		0.225425
NC_000913	3147180	3147185		0.260856
NC_000913	3147185	3147190		0.275551
NC_000913	3147190	3147195		0.375695
NC_000913	3147195	3147200		0.351508
NC_000913	3147200	3147205		0.222503
NC_000913	3147205	3147210		0.046531
NC_000913	3147210	3147215		0.030306
NC_000913	3147215	3147220		0.033894
NC_000913	3147220	3147225		0.037123
NC_000913	3147225	3147230		0.025145
NC_000913	3147230	3147235		0.033918
NC_000913	3147235	3147240		0.223267
NC_000913	3147240	3147245		0.321375
NC_000913	3147245	3147250		0.693192
NC_000913	3147250	3147255		0.561671
NC_000913	3147255	3147260		1.071654
NC_000913	3147260	3147265		1.255116
NC_000913	3147265	3147270		0.544337
NC_000913	3147270	3147275		0.436571
NC_000913	3147275	3147280		0.273456
NC_000913	3147280	3147285		0.253114
NC_000913	3147285	3147290		0.243290
NC_000913	3147290	3147295		0.236441
NC_000913	3147295	3147300		0.233650
NC_000913	3147300	3147305		0.271383
NC_000913	3147305	3147310		0.359769
NC_000913	3147310	3147315		0.635922
NC_000913	3147315	3147320		1.021799
NC_000913	3147320	3147325		1.009760
NC_000913	3147325	3147330		0.509995
NC_000913	3147330	3147335		0.312827
NC_000913	3147335	3147340		0.173900
NC_000913	3147340	3147345		0.174731
NC_000913	3147345	3147350		0.124491
NC_000913	3147350	3147355		0.104419
NC_000913	3147355	3147360		0.097888
NC_000913	3147360	3147365		0.104179
NC_000913	3147365	3147370		0.041701
NC_000913	3147370	3147375		0.001531
NC_000913	3147375	3147380		0.002191
NC_000913	3147380	3147385		0.003017
NC_000913	3147385	3147390		0.003588
NC_000913	3147390	3147395		0.004818
NC_000913	3147395	3147400		0.017792
NC_000913	3147400	3147405		0.186606
NC_000913	3147405	3147410		0.653590
NC_000913	3147410	3147415		0.557108
NC_000913	3147415	3147420		0.285432
NC_000913	3147420	3147425		0.265422
NC_000913	3147425	3147430		0.310763
NC_000913	3147430	3147435		0.119263
NC_000913	3147435	3147440		0.089001
NC_000913	3147440	3147445		0.089612
NC_000913	3147445	3147450		0.079385
NC_000913	3147450	3147455		0.113287
NC_000913	3147455	3147460		0.140121
NC_000913	3147460	3147465		0.248774
NC_000913	3147465	3147470		0.297293
NC_000913	3147470	3147475		0.395402
NC_000913	3147475	3147480		0.335886
NC_000913	3147480	3147485		0.309870
NC_000913	3147485	3147490		0.129822
NC_000913	3147490	3147495		0.106377
NC_000913	3147495	3147500		0.095487
NC_000913	3147500	3147505		0.105472
NC_000913	3147505	3147510		0.143825
NC_000913	3147510	3147515		0.182619
NC_000913	3147515	3147520		0.329615
NC_000913	3147520	3147525		0.408798
NC_000913	3147525	3147530		0.578499
NC_000913	3147530	3147535		0.428040
NC_000913	3147535	3147540		0.337537
NC_000913	3147540	3147545		0.303226
NC_000913	3147545	3147550		0.253996
NC_000913	3147550	3147555		0.251166
NC_000913	3147555	3147560		0.261315
NC_000913	3147560	3147565		0.188848
NC_000913	3147565	3147570		0.148191
NC_000913	3147570	3147575		0.151679
NC_000913	3147575	3147580		0.173614
NC_000913	3147580	3147585		0.238764
NC_000913	3147585	3147590		0.292375
NC_000913	3147590	3147595		0.313360
NC_000913	3147595	3147600		0.596251
NC_000913	3147600	3147605		0.368360
NC_000913	3147605	3147610		0.174274
NC_000913	3147610	3147615		0.123869
NC_000913	3147615	3147620		0.068870
NC_000913	3147620	3147625		0.032719
NC_000913	3147625	3147630		0.028545
NC_000913	3147630	3147635		0.015463
NC_000913	3147635	3147640		0.021877
NC_000913	3147640	3147645		0.025152
NC_000913	3147645	3147650		0.022292
NC_000913	3147650	3147655		0.040302
NC_000913	3147655	3147660		0.101828
NC_000913	3147660	3147665		0.188479
NC_000913	3147665	3147670		0.159682
NC_000913	3147670	3147675		0.170480
NC_000913	3147675	3147680		0.229593
NC_000913	3147680	3147685		0.237262
NC_000913	3147685	3147690		0.303992
NC_000913	3147690	3147695		0.337527
NC_000913	3147695	3147700		0.453061
NC_000913	3147700	3147705		0.325958
NC_000913	3147705	3147710		0.351162
NC_000913	3147710	3147715		0.376964
NC_000913	3147715	3147720		0.344012
NC_000913	3147720	3147725		0.314437
NC_000913	3147725	3147730		0.259687
NC_000913	3147730	3147735		0.188866
NC_000913	3147735	3147740		0.134679
NC_000913	3147740	3147745		0.149422
NC_000913	3147745	3147750		0.156262
NC_000913	3147750	3147755		0.198877
NC_000913	3147755	3147760		0.211883
NC_000913	3147760	3147765		0.222310
NC_000913	3147765	3147770		0.271544
NC_000913	3147770	3147775		0.774569
NC_000913	3147775	3147780		0.473788
NC_000913	3147780	3147785		0.317050
NC_000913	3147785	3147790		0.223803
NC_000913	3147790	3147795		0.216132
NC_000913	3147795	3147800		0.184785
NC_000913	3147800	3147805		0.169506
NC_000913	3147805	3147810		0.195180
NC_000913	3147810	3147815		0.160515
NC_000913	3147815	3147820		0.165559
NC_000913	3147820	3147825		0.160450
NC_000913	3147825	3147830		0.169273
NC_000913	3147830	3147835		0.261310
NC_000913	3147835	3147840		0.207657
NC_000913	3147840	3147845		0.204579
NC_000913	3147845	3147850		0.223862
NC_000913	3147850	3147855		0.160157
NC_000913	3147855	3147860		0.144231
NC_000913	3147860	3147865		0.146653
NC_000913	3147865	3147870		0.218332
NC_000913	3147870	3147875		0.177637
NC_000913	3147875	3147880		0.157074
NC_000913	3147880	3147885		0.074864
NC_000913	3147885	3147890		0.110505
NC_000913	3147890	3147895		0.089353
NC_000913	3147895	3147900		0.080521
NC_000913	3147900	3147905		0.100301
NC_000913	3147905	3147910		0.122262
NC_000913	3147910	3147915		0.216037
NC_000913	3147915	3147920		0.272736
NC_000913	3147920	3147925		0.287220
NC_000913	3147925	3147930		0.293854
NC_000913	3147930	3147935		0.285821
NC_000913	3147935	3147940		0.418488
NC_000913	3147940	3147945		0.426271
NC_000913	3147945	3147950		0.476663
NC_000913	3147950	3147955		0.273561
NC_000913	3147955	3147960		0.255786
NC_000913	3147960	3147965		0.242139
NC_000913	3147965	3147970		0.279124
NC_000913	3147970	3147975		0.311756
NC_000913	3147975	3147980		0.356968
NC_000913	3147980	3147985		0.783381
NC_000913	3147985	3147990		0.547117
NC_000913	3147990	3147995		0.541648
NC_000913	3147995	3148000		0.374524
NC_000913	3148000	3148005		0.321169
NC_000913	3148005	3148010		0.321256
NC_000913	3148010	3148015		0.350306
NC_000913	3148015	3148020		0.331714
NC_000913	3148020	3148025		0.354101
NC_000913	3148025	3148030		0.281035
NC_000913	3148030	3148035		0.376124
NC_000913	3148035	3148040		0.360797
NC_000913	3148040	3148045		0.362735
NC_000913	3148045	3148050		0.438927
NC_000913	3148050	3148055		0.397345
NC_000913	3148055	3148060		0.405834
NC_000913	3148060	3148065		0.423711
NC_000913	3148065	3148070		0.856027
NC_000913	3148070	3148075		0.798625
NC_000913	3148075	3148080		0.902019
NC_000913	3148080	3148085		0.611031
NC_000913	3148085	3148090		0.303768
NC_000913	3148090	3148095		0.217098
NC_000913	3148095	3148100		0.100040
NC_000913	3148100	3148105		0.095360
NC_000913	3148105	3148110		0.096600
NC_000913	3148110	3148115		0.082063
NC_000913	3148115	3148120		0.070483
NC_000913	3148120	3148125		0.063264
NC_000913	3148125	3148130		0.064569
NC_000913	3148130	3148135		0.063824
NC_000913	3148135	3148140		0.056544
NC_000913	3148140	3148145		0.057769
NC_000913	3148145	3148150		0.061126
NC_000913	3148150	3148155		0.061942
NC_000913	3148155	3148160		0.075789
NC_000913	3148160	3148165		0.322327
NC_000913	3148165	3148170		0.752778
NC_000913	3148170	3148175		0.651334
NC_000913	3148175	3148180		0.562665
NC_000913	3148180	3148185		0.343219
NC_000913	3148185	3148190		0.323687
NC_000913	3148190	3148195		0.282959
NC_000913	3148195	3148200		0.294096
NC_000913	3148200	3148205		0.196162
NC_000913	3148205	3148210		0.093939
NC_000913	3148210	3148215		0.089495
NC_000913	3148215	3148220		0.094976
NC_000913	3148220	3148225		0.084703
NC_000913	3148225	3148230		0.077428
NC_000913	3148230	3148235		0.208543
NC_000913	3148235	3148240		0.221908
NC_000913	3148240	3148245		0.101449
NC_000913	3148245	3148250		0.088621
NC_000913	3148250	3148255		0.064181
NC_000913	3148255	3148260		0.065155
NC_000913	3148260	3148265		0.045975
NC_000913	3148265	3148270		0.047860
NC_000913	3148270	3148275		0.126684
NC_000913	3148275	3148280		0.199583
NC_000913	3148280	3148285		0.293621
NC_000913	3148285	3148290		0.338130
NC_000913	3148290	3148295		0.371501
NC_000913	3148295	3148300		0.886658
NC_000913	3148300	3148305		0.773489
NC_000913	3148305	3148310		0.531768
NC_000913	3148310	3148315		0.437953
NC_000913	3148315	3148320		0.463095
NC_000913	3148320	3148325		0.222477
NC_000913	3148325	3148330		0.167182
NC_000913	3148330	3148335		0.161409
NC_000913	3148335	3148340		0.053778
NC_000913	3148340	3148345		0.035936
NC_000913	3148345	3148350		0.024608
NC_000913	3148350	3148355		0.023424
NC_000913	3148355	3148360		0.033549
NC_000913	3148360	3148365		0.052517
NC_000913	3148365	3148370		0.099315
NC_000913	3148370	3148375		0.196892
NC_000913	3148375	3148380		0.176473
NC_000913	3148380	3148385		0.150215
NC_000913	3148385	3148390		0.307343
NC_000913	3148390	3148395		0.365095
NC_000913	3148395	3148400		0.350498
NC_000913	3148400	3148405		0.301024
NC_000913	3148405	3148410		0.339592
NC_000913	3148410	3148415		0.256460
NC_000913	3148415	3148420		0.287218
NC_000913	3148420	3148425		0.231374
NC_000913	3148425	3148430		0.224229
NC_000913	3148430	3148435		0.185978
NC_000913	3148435	3148440		0.199235
NC_000913	3148440	3148445		0.291617
NC_000913	3148445	3148450		0.286441
NC_000913	3148450	3148455		0.316896
NC_000913	3148455	3148460		0.304514
NC_000913	3148460	3148465		0.304828
NC_000913	3148465	3148470		1.273757
NC_000913	3148470	3148475		1.338140
NC_000913	3148475	3148480		1.228595
NC_000913	3148480	3148485		1.198121
NC_000913	3148485	3148490		1.014816
NC_000913	3148490	3148495		0.823915
NC_000913	3148495	3148500		0.797592
NC_000913	3148500	3148505		0.772926
NC_000913	3148505	3148510		0.848751
NC_000913	3148510	3148515		0.614805
NC_000913	3148515	3148520		0.545748
NC_000913	3148520	3148525		0.629907
NC_000913	3148525	3148530		0.967588
NC_000913	3148530	3148535		0.790788
NC_000913	3148535	3148540		0.689760
NC_000913	3148540	3148545		0.627973
NC_000913	3148545	3148550		0.670901
NC_000913	3148550	3148555		0.775207
NC_000913	3148555	3148560		0.877882
NC_000913	3148560	3148565		0.890023
NC_000913	3148565	3148570		0.842841
NC_000913	3148570	3148575		0.827521
NC_000913	3148575	3148580		0.773754
NC_000913	3148580	3148585		0.878617
NC_000913	3148585	3148590		0.549641
NC_000913	3148590	3148595		0.509843
NC_000913	3148595	3148600		0.497902
NC_000913	3148600	3148605		0.451267
NC_000913	3148605	3148610		0.390416
NC_000913	3148610	3148615		0.343008
NC_000913	3148615	3148620		0.259989
NC_000913	3148620	3148625		0.238842
NC_000913	3148625	3148630		0.387297
NC_000913	3148630	3148635		0.338721
NC_000913	3148635	3148640		0.483952
NC_000913	3148640	3148645		0.542192
NC_000913	3148645	3148650		0.268483
NC_000913	3148650	3148655		0.233443
NC_000913	3148655	3148660		0.231986
NC_000913	3148660	3148665		0.188631
NC_000913	3148665	3148670		0.083728
NC_000913	3148670	3148675		0.066927
NC_000913	3148675	3148680		0.038802
NC_000913	3148680	3148685		0.039192
NC_000913	3148685	3148690		0.046644
NC_000913	3148690	3148695		0.048080
NC_000913	3148695	3148700		0.054276
NC_000913	3148700	3148705		0.058492
NC_000913	3148705	3148710		0.250694
NC_000913	3148710	3148715		0.310276
NC_000913	3148715	3148720		0.211248
NC_000913	3148720	3148725		0.208107
NC_000913	3148725	3148730		0.208935
NC_000913	3148730	3148735		0.212833
NC_000913	3148735	3148740		0.198625
NC_000913	3148740	3148745		0.161867
NC_000913	3148745	3148750		0.235304
NC_000913	3148750	3148755		0.205818
NC_000913	3148755	3148760		0.240372
NC_000913	3148760	3148765		0.270919
NC_000913	3148765	3148770		0.365836
NC_000913	3148770	3148775		0.507044
NC_000913	3148775	3148780		0.648204
NC_000913	3148780	3148785		0.923658
NC_000913	3148785	3148790		0.876272
NC_000913	3148790	3148795		0.938477
NC_000913	3148795	3148800		0.611233
NC_000913	3148800	3148805		0.329489
NC_000913	3148805	3148810		0.306159
NC_000913	3148810	3148815		0.280965
NC_000913	3148815	3148820		0.295490
NC_000913	3148820	3148825		0.398677
NC_000913	3148825	3148830		0.530432
NC_000913	3148830	3148835		0.615492
NC_000913	3148835	3148840		0.650289
NC_000913	3148840	3148845		0.706209
NC_000913	3148845	3148850		1.221419
NC_000913	3148850	3148855		0.864418
NC_000913	3148855	3148860		0.897650
NC_000913	3148860	3148865		0.889204
NC_000913	3148865	3148870		0.849314
NC_000913	3148870	3148875		0.806352
NC_000913	3148875	3148880		0.786680
NC_000913	3148880	3148885		0.690684
NC_000913	3148885	3148890		0.484905
NC_000913	3148890	3148895		0.623648
NC_000913	3148895	3148900		0.282086
NC_000913	3148900	3148905		0.253636
NC_000913	3148905	3148910		0.233601
NC_000913	3148910	3148915		0.241311
NC_000913	3148915	3148920		0.263556
NC_000913	3148920	3148925		0.295487
NC_000913	3148925	3148930		0.333446
NC_000913	3148930	3148935		1.192371
NC_000913	3148935	3148940		1.003259
NC_000913	3148940	3148945		0.933927
NC_000913	3148945	3148950		0.561707
NC_000913	3148950	3148955		0.095292
NC_000913	3148955	3148960		0.091491
NC_000913	3148960	3148965		0.088820
NC_000913	3148965	3148970		0.093626
NC_000913	3148970	3148975		0.233255
NC_000913	3148975	3148980		0.434102
NC_000913	3148980	3148985		0.720257
NC_000913	3148985	3148990		1.144847
NC_000913	3148990	3148995		0.713340
NC_000913	3148995	3149000		0.582280
NC_000913	3149000	3149005		0.379221
NC_000913	3149005	3149010		0.376725
NC_000913	3149010	3149015		0.314061
NC_000913	3149015	3149020		0.334523
NC_000913	3149020	3149025		0.477683
NC_000913	3149025	3149030		0.369333
NC_000913	3149030	3149035		0.388266
NC_000913	3149035	3149040		0.397917
NC_000913	3149040	3149045		0.574462
NC_000913	3149045	3149050		0.698927
NC_000913	3149050	3149055		0.765294
NC_000913	3149055	3149060		0.824097
NC_000913	3149060	3149065		0.735119
NC_000913	3149065	3149070		0.776572
NC_000913	3149070	3149075		0.899782
NC_000913	3149075	3149080		0.366295
NC_000913	3149080	3149085		0.274108
NC_000913	3149085	3149090		0.257222
NC_000913	3149090	3149095		0.255702
NC_000913	3149095	3149100		0.239316
NC_000913	3149100	3149105		0.209512
NC_000913	3149105	3149110		0.216846
NC_000913	3149110	3149115		0.383379
NC_000913	3149115	3149120		0.349018
NC_000913	3149120	3149125		0.238389
NC_000913	3149125	3149130		0.221460
NC_000913	3149130	3149135		0.212242
NC_000913	3149135	3149140		0.122228
NC_000913	3149140	3149145		0.071654
NC_000913	3149145	3149150		0.071613
NC_000913	3149150	3149155		0.083675
NC_000913	3149155	3149160		0.100084
NC_000913	3149160	3149165		0.037218
NC_000913	3149165	3149170		0.036679
NC_000913	3149170	3149175		0.038162
NC_000913	3149175	3149180		0.038247
NC_000913	3149180	3149185		0.045335
NC_000913	3149185	3149190		0.067162
NC_000913	3149190	3149195		0.095884
NC_000913	3149195	3149200		0.136415
NC_000913	3149200	3149205		0.255719
NC_000913	3149205	3149210		0.308735
NC_000913	3149210	3149215		0.506439
NC_000913	3149215	3149220		0.505786
NC_000913	3149220	3149225		0.500800
NC_000913	3149225	3149230		0.471279
NC_000913	3149230	3149235		0.465661
NC_000913	3149235	3149240		0.503556
NC_000913	3149240	3149245		0.357340
NC_000913	3149245	3149250		0.155505
NC_000913	3149250	3149255		0.111462
NC_000913	3149255	3149260		0.045353
NC_000913	3149260	3149265		0.078419
NC_000913	3149265	3149270		0.064205
NC_000913	3149270	3149275		0.061615
NC_000913	3149275	3149280		0.073648
NC_000913	3149280	3149285		0.079709
NC_000913	3149285	3149290		0.348670
NC_000913	3149290	3149295		0.436257
NC_000913	3149295	3149300		0.496247
NC_000913	3149300	3149305		0.518357
NC_000913	3149305	3149310		0.485723
NC_000913	3149310	3149315		0.414483
NC_000913	3149315	3149320		0.484369
NC_000913	3149320	3149325		0.401142
NC_000913	3149325	3149330		0.332280
NC_000913	3149330	3149335		0.308080
NC_000913	3149335	3149340		0.157012
NC_000913	3149340	3149345		0.197539
NC_000913	3149345	3149350		0.206209
NC_000913	3149350	3149355		0.204698
NC_000913	3149355	3149360		0.235244
NC_000913	3149360	3149365		0.277567
NC_000913	3149365	3149370		0.137185
NC_000913	3149370	3149375		0.127144
NC_000913	3149375	3149380		0.100685
NC_000913	3149380	3149385		0.073611
NC_000913	3149385	3149390		0.064295
NC_000913	3149390	3149395		0.055472
NC_000913	3149395	3149400		0.026439
NC_000913	3149400	3149405		0.015764
NC_000913	3149405	3149410		0.009358
NC_000913	3149410	3149415		0.006695
NC_000913	3149415	3149420		0.003463
NC_000913	3149420	3149425		0.002256
NC_000913	3149425	3149430		0.001522
NC_000913	3149430	3149435		0.001254
NC_000913	3149435	3149440		0.000976
NC_000913	3149440	3149445		0.000775
NC_000913	3149445	3149450		0.001176
NC_000913	3149450	3149455		0.001232
NC_000913	3149455	3149460		0.001435
NC_000913	3149460	3149465		0.004910
NC_000913	3149465	3149470		0.006505
NC_000913	3149470	3149475		0.032030
NC_000913	3149475	3149480		0.041904
NC_000913	3149480	3149485		0.076900
NC_000913	3149485	3149490		0.084023
NC_000913	3149490	3149495		0.089749
NC_000913	3149495	3149500		0.086047
NC_000913	3149500	3149505		0.096773
NC_000913	3149505	3149510		0.122395
NC_000913	3149510	3149515		0.144124
NC_000913	3149515	3149520		0.195909
NC_000913	3149520	3149525		0.286298
NC_000913	3149525	3149530		0.326004
NC_000913	3149530	3149535		0.383642
NC_000913	3149535	3149540		0.420169
NC_000913	3149540	3149545		0.346292
NC_000913	3149545	3149550		0.417105
NC_000913	3149550	3149555		0.349232
NC_000913	3149555	3149560		0.221288
NC_000913	3149560	3149565		0.184984
NC_000913	3149565	3149570		0.140359
NC_000913	3149570	3149575		0.151440
NC_000913	3149575	3149580		0.171242
NC_000913	3149580	3149585		0.119799
NC_000913	3149585	3149590		0.132355
NC_000913	3149590	3149595		0.128125
NC_000913	3149595	3149600		0.131964
NC_000913	3149600	3149605		0.109136
NC_000913	3149605	3149610		0.112436
NC_000913	3149610	3149615		0.127034
NC_000913	3149615	3149620		0.135677
NC_000913	3149620	3149625		0.145459
NC_000913	3149625	3149630		0.140624
NC_000913	3149630	3149635		0.155223
NC_000913	3149635	3149640		0.171906
NC_000913	3149640	3149645		0.201896
NC_000913	3149645	3149650		0.257945
NC_000913	3149650	3149655		0.260894
NC_000913	3149655	3149660		0.319818
NC_000913	3149660	3149665		0.360405
NC_000913	3149665	3149670		0.428382
NC_000913	3149670	3149675		0.643537
NC_000913	3149675	3149680		0.788152
NC_000913	3149680	3149685		0.730028
NC_000913	3149685	3149690		0.762003
NC_000913	3149690	3149695		0.907658
NC_000913	3149695	3149700		1.293938
NC_000913	3149700	3149705		1.189806
NC_000913	3149705	3149710		1.309001
NC_000913	3149710	3149715		0.209102
NC_000913	3149715	3149720		0.165585
NC_000913	3149720	3149725		0.080353
NC_000913	3149725	3149730		0.043924
NC_000913	3149730	3149735		0.043126
NC_000913	3149735	3149740		0.044864
NC_000913	3149740	3149745		0.047322
NC_000913	3149745	3149750		0.095044
NC_000913	3149750	3149755		0.149934
NC_000913	3149755	3149760		0.151364
NC_000913	3149760	3149765		0.201051
NC_000913	3149765	3149770		0.220719
NC_000913	3149770	3149775		0.176859
NC_000913	3149775	3149780		0.192784
NC_000913	3149780	3149785		0.140665
NC_000913	3149785	3149790		0.114987
NC_000913	3149790	3149795		0.107147
NC_000913	3149795	3149800		0.084511
NC_000913	3149800	3149805		0.114832
NC_000913	3149805	3149810		0.104315
NC_000913	3149810	3149815		0.099554
NC_000913	3149815	3149820		0.067774
NC_000913	3149820	3149825		0.093489
NC_000913	3149825	3149830		0.109133
NC_000913	3149830	3149835		0.094960
NC_000913	3149835	3149840		0.156657
NC_000913	3149840	3149845		0.107579
NC_000913	3149845	3149850		0.039412
NC_000913	3149850	3149855		0.038741
NC_000913	3149855	3149860		0.039958
NC_000913	3149860	3149865		0.040315
NC_000913	3149865	3149870		0.088327
NC_000913	3149870	3149875		0.056971
NC_000913	3149875	3149880		0.115530
NC_000913	3149880	3149885		0.077436
NC_000913	3149885	3149890		0.084034
NC_000913	3149890	3149895		0.099588
NC_000913	3149895	3149900		0.213472
NC_000913	3149900	3149905		0.432216
NC_000913	3149905	3149910		0.350505
NC_000913	3149910	3149915		0.311906
NC_000913	3149915	3149920		0.232830
NC_000913	3149920	3149925		0.260360
NC_000913	3149925	3149930		0.299889
NC_000913	3149930	3149935		0.299348
NC_000913	3149935	3149940		0.227585
NC_000913	3149940	3149945		0.312431
NC_000913	3149945	3149950		0.224790
NC_000913	3149950	3149955		0.048529
NC_000913	3149955	3149960		0.045442
NC_000913	3149960	3149965		0.037491
NC_000913	3149965	3149970		0.035208
NC_000913	3149970	3149975		0.042127
NC_000913	3149975	3149980		0.051208
NC_000913	3149980	3149985		0.054928
NC_000913	3149985	3149990		0.072382
NC_000913	3149990	3149995		0.179624
NC_000913	3149995	3150000		0.160121
NC_000913	3150000	3150005		0.147532
NC_000913	3150005	3150010		0.152231
NC_000913	3150010	3150015		0.267411
NC_000913	3150015	3150020		0.183515
NC_000913	3150020	3150025		0.109934
NC_000913	3150025	3150030		0.093218
NC_000913	3150030	3150035		0.079451
NC_000913	3150035	3150040		0.096201
NC_000913	3150040	3150045		0.071660
NC_000913	3150045	3150050		0.066081
NC_000913	3150050	3150055		0.136499
NC_000913	3150055	3150060		0.067379
NC_000913	3150060	3150065		0.040050
NC_000913	3150065	3150070		0.041473
NC_000913	3150070	3150075		0.046219
NC_000913	3150075	3150080		0.052197
NC_000913	3150080	3150085		0.070970
NC_000913	3150085	3150090		0.170072
NC_000913	3150090	3150095		0.279417
NC_000913	3150095	3150100		0.398350
NC_000913	3150100	3150105		0.257436
NC_000913	3150105	3150110		0.241179
NC_000913	3150110	3150115		0.247613
NC_000913	3150115	3150120		0.216106
NC_000913	3150120	3150125		0.251861
NC_000913	3150125	3150130		0.208194
NC_000913	3150130	3150135		0.220335
NC_000913	3150135	3150140		0.226147
NC_000913	3150140	3150145		0.092412
NC_000913	3150145	3150150		0.104528
NC_000913	3150150	3150155		0.131294
NC_000913	3150155	3150160		0.153074
NC_000913	3150160	3150165		0.145643
NC_000913	3150165	3150170		0.137119
NC_000913	3150170	3150175		0.115062
NC_000913	3150175	3150180		0.130943
NC_000913	3150180	3150185		0.127639
NC_000913	3150185	3150190		0.143725
NC_000913	3150190	3150195		0.191818
NC_000913	3150195	3150200		0.185842
NC_000913	3150200	3150205		0.397542
NC_000913	3150205	3150210		0.429899
NC_000913	3150210	3150215		0.340210
NC_000913	3150215	3150220		0.255576
NC_000913	3150220	3150225		0.320503
NC_000913	3150225	3150230		0.260143
NC_000913	3150230	3150235		0.241671
NC_000913	3150235	3150240		0.220415
NC_000913	3150240	3150245		0.267684
NC_000913	3150245	3150250		0.331280
NC_000913	3150250	3150255		0.276175
NC_000913	3150255	3150260		0.214356
NC_000913	3150260	3150265		0.190623
NC_000913	3150265	3150270		0.198804
NC_000913	3150270	3150275		0.178127
NC_000913	3150275	3150280		0.296473
NC_000913	3150280	3150285		0.371417
NC_000913	3150285	3150290		0.484678
NC_000913	3150290	3150295		0.344303
NC_000913	3150295	3150300		0.343718
NC_000913	3150300	3150305		0.295932
NC_000913	3150305	3150310		0.266396
NC_000913	3150310	3150315		0.308930
NC_000913	3150315	3150320		0.377241
NC_000913	3150320	3150325		0.404854
NC_000913	3150325	3150330		0.529867
NC_000913	3150330	3150335		0.392190
NC_000913	3150335	3150340		0.460383
NC_000913	3150340	3150345		0.386271
NC_000913	3150345	3150350		0.307466
NC_000913	3150350	3150355		0.284788
NC_000913	3150355	3150360		0.321403
NC_000913	3150360	3150365		0.255165
NC_000913	3150365	3150370		0.327120
NC_000913	3150370	3150375		0.327201
NC_000913	3150375	3150380		0.307428
NC_000913	3150380	3150385		0.367175
NC_000913	3150385	3150390		0.539983
NC_000913	3150390	3150395		0.614640
NC_000913	3150395	3150400		1.024390
NC_000913	3150400	3150405		0.743194
NC_000913	3150405	3150410		0.668568
NC_000913	3150410	3150415		0.620595
NC_000913	3150415	3150420		0.687608
NC_000913	3150420	3150425		0.503741
NC_000913	3150425	3150430		0.469262
NC_000913	3150430	3150435		0.318556
NC_000913	3150435	3150440		0.211856
NC_000913	3150440	3150445		0.188537
NC_000913	3150445	3150450		0.210051
NC_000913	3150450	3150455		0.249820
NC_000913	3150455	3150460		0.294262
NC_000913	3150460	3150465		0.284236
NC_000913	3150465	3150470		1.219323
NC_000913	3150470	3150475		0.991322
NC_000913	3150475	3150480		0.714863
NC_000913	3150480	3150485		0.679229
NC_000913	3150485	3150490		0.473630
NC_000913	3150490	3150495		0.459476
NC_000913	3150495	3150500		0.345457
NC_000913	3150500	3150505		0.274433
NC_000913	3150505	3150510		0.213051
NC_000913	3150510	3150515		0.195188
NC_000913	3150515	3150520		0.145622
NC_000913	3150520	3150525		0.154147
NC_000913	3150525	3150530		0.160980
NC_000913	3150530	3150535		0.170935
NC_000913	3150535	3150540		0.236063
NC_000913	3150540	3150545		0.214994
NC_000913	3150545	3150550		0.417668
NC_000913	3150550	3150555		0.392721
NC_000913	3150555	3150560		0.333011
NC_000913	3150560	3150565		0.328069
NC_000913	3150565	3150570		0.314592
NC_000913	3150570	3150575		0.296602
NC_000913	3150575	3150580		0.338096
NC_000913	3150580	3150585		0.472717
NC_000913	3150585	3150590		0.407128
NC_000913	3150590	3150595		0.631704
NC_000913	3150595	3150600		0.627036
NC_000913	3150600	3150605		0.826571
NC_000913	3150605	3150610		0.961064
NC_000913	3150610	3150615		0.761496
NC_000913	3150615	3150620		0.726511
NC_000913	3150620	3150625		1.058119
NC_000913	3150625	3150630		1.472334
NC_000913	3150630	3150635		1.748835
NC_000913	3150635	3150640		1.986932
NC_000913	3150640	3150645		3.258687
NC_000913	3150645	3150650		3.288230
NC_000913	3150650	3150655		4.350912
NC_000913	3150655	3150660		3.776878
NC_000913	3150660	3150665		3.477629
NC_000913	3150665	3150670		2.871111
NC_000913	3150670	3150675		2.217086
NC_000913	3150675	3150680		1.781863
NC_000913	3150680	3150685		0.849991
NC_000913	3150685	3150690		0.797785
NC_000913	3150690	3150695		0.774922
NC_000913	3150695	3150700		0.558127
NC_000913	3150700	3150705		0.598868
NC_000913	3150705	3150710		0.598442
NC_000913	3150710	3150715		0.567276
NC_000913	3150715	3150720		0.617510
NC_000913	3150720	3150725		0.609951
NC_000913	3150725	3150730		0.613162
NC_000913	3150730	3150735		0.616914
NC_000913	3150735	3150740		1.055137
NC_000913	3150740	3150745		1.313388
NC_000913	3150745	3150750		1.735431
NC_000913	3150750	3150755		1.865535
NC_000913	3150755	3150760		2.089891
NC_000913	3150760	3150765		2.497010
NC_000913	3150765	3150770		2.573608
NC_000913	3150770	3150775		2.288374
NC_000913	3150775	3150780		1.003006
NC_000913	3150780	3150785		0.802431
NC_000913	3150785	3150790		0.620119
NC_000913	3150790	3150795		0.529921
NC_000913	3150795	3150800		0.577472
NC_000913	3150800	3150805		0.648653
NC_000913	3150805	3150810		0.479033
NC_000913	3150810	3150815		0.610723
NC_000913	3150815	3150820		0.587860
NC_000913	3150820	3150825		0.555998
NC_000913	3150825	3150830		0.549511
NC_000913	3150830	3150835		0.401513
NC_000913	3150835	3150840		0.428354
NC_000913	3150840	3150845		0.460467
NC_000913	3150845	3150850		0.339947
NC_000913	3150850	3150855		0.316158
NC_000913	3150855	3150860		0.313013
NC_000913	3150860	3150865		0.291307
NC_000913	3150865	3150870		0.268674
NC_000913	3150870	3150875		0.242452
NC_000913	3150875	3150880		0.323886
NC_000913	3150880	3150885		0.290534
NC_000913	3150885	3150890		0.466637
NC_000913	3150890	3150895		0.429794
NC_000913	3150895	3150900		0.413358
NC_000913	3150900	3150905		0.184918
NC_000913	3150905	3150910		0.157411
NC_000913	3150910	3150915		0.079987
NC_000913	3150915	3150920		0.032494
NC_000913	3150920	3150925		0.028739
NC_000913	3150925	3150930		0.028566
NC_000913	3150930	3150935		0.029944
NC_000913	3150935	3150940		0.049426
NC_000913	3150940	3150945		0.059456
NC_000913	3150945	3150950		0.110106
NC_000913	3150950	3150955		0.148473
NC_000913	3150955	3150960		0.190974
NC_000913	3150960	3150965		0.240061
NC_000913	3150965	3150970		0.363124
NC_000913	3150970	3150975		0.317269
NC_000913	3150975	3150980		0.259795
NC_000913	3150980	3150985		0.263294
NC_000913	3150985	3150990		0.354201
NC_000913	3150990	3150995		0.423859
NC_000913	3150995	3151000		0.472351
NC_000913	3151000	3151005		0.450692
NC_000913	3151005	3151010		0.467668
NC_000913	3151010	3151015		0.595743
NC_000913	3151015	3151020		0.753780
NC_000913	3151020	3151025		0.498589
NC_000913	3151025	3151030		0.764545
NC_000913	3151030	3151035		0.658541
NC_000913	3151035	3151040		0.546567
NC_000913	3151040	3151045		0.337499
NC_000913	3151045	3151050		0.303775
NC_000913	3151050	3151055		0.221359
NC_000913	3151055	3151060		0.017226
NC_000913	3151060	3151065		0.014403
NC_000913	3151065	3151070		0.009971
NC_000913	3151070	3151075		0.009341
NC_000913	3151075	3151080		0.010022
NC_000913	3151080	3151085		0.025243
NC_000913	3151085	3151090		0.039547
NC_000913	3151090	3151095		0.140222
NC_000913	3151095	3151100		0.130011
NC_000913	3151100	3151105		0.169037
NC_000913	3151105	3151110		0.111978
NC_000913	3151110	3151115		0.057402
NC_000913	3151115	3151120		0.032081
NC_000913	3151120	3151125		0.027569
NC_000913	3151125	3151130		0.025470
NC_000913	3151130	3151135		0.022462
NC_000913	3151135	3151140		0.024123
NC_000913	3151140	3151145		0.142826
NC_000913	3151145	3151150		0.203871
NC_000913	3151150	3151155		0.353996
NC_000913	3151155	3151160		0.265847
NC_000913	3151160	3151165		0.371552
NC_000913	3151165	3151170		0.363031
NC_000913	3151170	3151175		0.426163
NC_000913	3151175	3151180		0.319195
NC_000913	3151180	3151185		0.267742
NC_000913	3151185	3151190		0.284688
NC_000913	3151190	3151195		0.123712
NC_000913	3151195	3151200		0.075429
NC_000913	3151200	3151205		0.073605
NC_000913	3151205	3151210		0.079967
NC_000913	3151210	3151215		0.083813
NC_000913	3151215	3151220		0.107622
NC_000913	3151220	3151225		0.105189
NC_000913	3151225	3151230		0.197405
NC_000913	3151230	3151235		0.423582
NC_000913	3151235	3151240		0.489215
NC_000913	3151240	3151245		0.875150
NC_000913	3151245	3151250		1.340014
NC_000913	3151250	3151255		1.836144
NC_000913	3151255	3151260		1.195097
NC_000913	3151260	3151265		1.130327
NC_000913	3151265	3151270		1.030243
NC_000913	3151270	3151275		1.045386
NC_000913	3151275	3151280		0.753987
NC_000913	3151280	3151285		0.544013
NC_000913	3151285	3151290		0.467068
NC_000913	3151290	3151295		0.337556
NC_000913	3151295	3151300		0.317661
NC_000913	3151300	3151305		0.326256
NC_000913	3151305	3151310		0.383515
NC_000913	3151310	3151315		0.528072
NC_000913	3151315	3151320		0.664391
NC_000913	3151320	3151325		0.704786
NC_000913	3151325	3151330		0.816137
NC_000913	3151330	3151335		0.918774
NC_000913	3151335	3151340		0.743398
NC_000913	3151340	3151345		0.566484
NC_000913	3151345	3151350		0.543856
NC_000913	3151350	3151355		0.598020
NC_000913	3151355	3151360		0.496135
NC_000913	3151360	3151365		0.526295
NC_000913	3151365	3151370		0.501988
NC_000913	3151370	3151375		0.715475
NC_000913	3151375	3151380		0.649309
NC_000913	3151380	3151385		0.664672
NC_000913	3151385	3151390		0.605472
NC_000913	3151390	3151395		0.732740
NC_000913	3151395	3151400		0.568634
NC_000913	3151400	3151405		0.452231
NC_000913	3151405	3151410		0.278562
NC_000913	3151410	3151415		0.115442
NC_000913	3151415	3151420		0.110124
NC_000913	3151420	3151425		0.106943
NC_000913	3151425	3151430		0.091083
NC_000913	3151430	3151435		0.082918
NC_000913	3151435	3151440		0.294474
NC_000913	3151440	3151445		0.391939
NC_000913	3151445	3151450		0.521680
NC_000913	3151450	3151455		0.819732
NC_000913	3151455	3151460		0.884462
NC_000913	3151460	3151465		0.840810
NC_000913	3151465	3151470		0.906968
NC_000913	3151470	3151475		0.434192
NC_000913	3151475	3151480		0.369623
NC_000913	3151480	3151485		0.331815
NC_000913	3151485	3151490		0.230405
NC_000913	3151490	3151495		0.239328
NC_000913	3151495	3151500		0.250336
NC_000913	3151500	3151505		0.277637
NC_000913	3151505	3151510		0.290471
NC_000913	3151510	3151515		0.497595
NC_000913	3151515	3151520		0.540490
NC_000913	3151520	3151525		0.480828
NC_000913	3151525	3151530		0.708276
NC_000913	3151530	3151535		0.541429
NC_000913	3151535	3151540		0.411749
NC_000913	3151540	3151545		0.348977
NC_000913	3151545	3151550		0.278422
NC_000913	3151550	3151555		0.334624
NC_000913	3151555	3151560		0.223637
NC_000913	3151560	3151565		0.207293
NC_000913	3151565	3151570		0.197222
NC_000913	3151570	3151575		0.179566
NC_000913	3151575	3151580		0.169547
NC_000913	3151580	3151585		0.213607
NC_000913	3151585	3151590		0.257768
NC_000913	3151590	3151595		0.478874
NC_000913	3151595	3151600		0.400824
NC_000913	3151600	3151605		0.399433
NC_000913	3151605	3151610		0.344166
NC_000913	3151610	3151615		0.354386
NC_000913	3151615	3151620		0.053224
NC_000913	3151620	3151625		0.034347
NC_000913	3151625	3151630		0.031413
NC_000913	3151630	3151635		0.025869
NC_000913	3151635	3151640		0.034911
NC_000913	3151640	3151645		0.044301
NC_000913	3151645	3151650		0.079654
NC_000913	3151650	3151655		0.093884
NC_000913	3151655	3151660		0.349579
NC_000913	3151660	3151665		0.432960
NC_000913	3151665	3151670		0.364294
NC_000913	3151670	3151675		0.505665
NC_000913	3151675	3151680		0.495458
NC_000913	3151680	3151685		0.557449
NC_000913	3151685	3151690		0.508870
NC_000913	3151690	3151695		0.421977
NC_000913	3151695	3151700		0.339225
NC_000913	3151700	3151705		0.314496
NC_000913	3151705	3151710		0.364548
NC_000913	3151710	3151715		0.324664
NC_000913	3151715	3151720		0.501437
NC_000913	3151720	3151725		0.440399
NC_000913	3151725	3151730		0.382161
NC_000913	3151730	3151735		0.310235
NC_000913	3151735	3151740		0.280586
NC_000913	3151740	3151745		0.232922
NC_000913	3151745	3151750		0.244474
NC_000913	3151750	3151755		0.217000
NC_000913	3151755	3151760		0.197791
NC_000913	3151760	3151765		0.246944
NC_000913	3151765	3151770		0.484897
NC_000913	3151770	3151775		0.393381
NC_000913	3151775	3151780		0.342569
NC_000913	3151780	3151785		0.270274
NC_000913	3151785	3151790		0.151867
NC_000913	3151790	3151795		0.137101
NC_000913	3151795	3151800		0.130758
NC_000913	3151800	3151805		0.077161
NC_000913	3151805	3151810		0.070567
NC_000913	3151810	3151815		0.067837
NC_000913	3151815	3151820		0.078360
NC_000913	3151820	3151825		0.137985
NC_000913	3151825	3151830		0.167713
NC_000913	3151830	3151835		0.203828
NC_000913	3151835	3151840		0.499945
NC_000913	3151840	3151845		0.720335
NC_000913	3151845	3151850		0.630388
NC_000913	3151850	3151855		0.630393
NC_000913	3151855	3151860		0.828650
NC_000913	3151860	3151865		0.792224
NC_000913	3151865	3151870		0.664349
NC_000913	3151870	3151875		0.371998
NC_000913	3151875	3151880		0.386655
NC_000913	3151880	3151885		0.430391
NC_000913	3151885	3151890		0.471141
NC_000913	3151890	3151895		0.509480
NC_000913	3151895	3151900		0.638502
NC_000913	3151900	3151905		1.227636
NC_000913	3151905	3151910		1.178815
NC_000913	3151910	3151915		0.927597
NC_000913	3151915	3151920		0.995729
NC_000913	3151920	3151925		0.680887
NC_000913	3151925	3151930		0.558051
NC_000913	3151930	3151935		0.522459
NC_000913	3151935	3151940		0.508474
NC_000913	3151940	3151945		0.435364
NC_000913	3151945	3151950		0.291658
NC_000913	3151950	3151955		0.270572
NC_000913	3151955	3151960		0.285726
NC_000913	3151960	3151965		0.257419
NC_000913	3151965	3151970		0.214058
NC_000913	3151970	3151975		0.204370
NC_000913	3151975	3151980		0.241615
NC_000913	3151980	3151985		0.299180
NC_000913	3151985	3151990		0.254371
NC_000913	3151990	3151995		0.246716
NC_000913	3151995	3152000		0.208793
NC_000913	3152000	3152005		0.186316
NC_000913	3152005	3152010		0.190513
NC_000913	3152010	3152015		0.191796
NC_000913	3152015	3152020		0.203029
NC_000913	3152020	3152025		0.238235
NC_000913	3152025	3152030		0.280015
NC_000913	3152030	3152035		0.216768
NC_000913	3152035	3152040		0.273229
NC_000913	3152040	3152045		0.343778
NC_000913	3152045	3152050		0.458900
NC_000913	3152050	3152055		0.927602
NC_000913	3152055	3152060		0.889131
NC_000913	3152060	3152065		1.107788
NC_000913	3152065	3152070		1.078328
NC_000913	3152070	3152075		0.957507
NC_000913	3152075	3152080		0.936121
NC_000913	3152080	3152085		0.905224
NC_000913	3152085	3152090		0.755935
NC_000913	3152090	3152095		0.723501
NC_000913	3152095	3152100		0.731550
NC_000913	3152100	3152105		0.837028
NC_000913	3152105	3152110		0.793768
NC_000913	3152110	3152115		0.763814
NC_000913	3152115	3152120		0.873979
NC_000913	3152120	3152125		0.707028
NC_000913	3152125	3152130		0.560139
NC_000913	3152130	3152135		0.519077
NC_000913	3152135	3152140		0.615549
NC_000913	3152140	3152145		0.754951
NC_000913	3152145	3152150		0.646838
NC_000913	3152150	3152155		0.706402
NC_000913	3152155	3152160		1.106923
NC_000913	3152160	3152165		0.799469
NC_000913	3152165	3152170		0.675107
NC_000913	3152170	3152175		0.712931
NC_000913	3152175	3152180		0.679182
NC_000913	3152180	3152185		0.703019
NC_000913	3152185	3152190		0.932293
NC_000913	3152190	3152195		1.059557
NC_000913	3152195	3152200		1.213365
NC_000913	3152200	3152205		1.164939
NC_000913	3152205	3152210		1.570713
NC_000913	3152210	3152215		1.758569
NC_000913	3152215	3152220		1.557617
NC_000913	3152220	3152225		0.919669
NC_000913	3152225	3152230		0.683443
NC_000913	3152230	3152235		0.584189
NC_000913	3152235	3152240		0.572064
NC_000913	3152240	3152245		0.397554
NC_000913	3152245	3152250		0.275869
NC_000913	3152250	3152255		0.247120
NC_000913	3152255	3152260		0.302202
NC_000913	3152260	3152265		0.403969
NC_000913	3152265	3152270		0.437175
NC_000913	3152270	3152275		0.511466
NC_000913	3152275	3152280		0.228442
NC_000913	3152280	3152285		0.208260
NC_000913	3152285	3152290		0.211737
NC_000913	3152290	3152295		0.221562
NC_000913	3152295	3152300		0.202150
NC_000913	3152300	3152305		0.255420
NC_000913	3152305	3152310		0.259217
NC_000913	3152310	3152315		0.387594
NC_000913	3152315	3152320		0.460510
NC_000913	3152320	3152325		0.190169
NC_000913	3152325	3152330		0.208043
NC_000913	3152330	3152335		0.207016
NC_000913	3152335	3152340		0.208461
NC_000913	3152340	3152345		0.220807
NC_000913	3152345	3152350		0.224955
NC_000913	3152350	3152355		0.182330
NC_000913	3152355	3152360		0.240042
NC_000913	3152360	3152365		0.200816
NC_000913	3152365	3152370		0.197165
NC_000913	3152370	3152375		0.185476
NC_000913	3152375	3152380		0.258210
NC_000913	3152380	3152385		0.217806
NC_000913	3152385	3152390		0.325880
NC_000913	3152390	3152395		0.312642
NC_000913	3152395	3152400		0.332157
NC_000913	3152400	3152405		0.360106
NC_000913	3152405	3152410		0.200812
NC_000913	3152410	3152415		0.197857
NC_000913	3152415	3152420		0.175422
NC_000913	3152420	3152425		0.174884
NC_000913	3152425	3152430		0.225373
NC_000913	3152430	3152435		0.293613
NC_000913	3152435	3152440		0.424744
NC_000913	3152440	3152445		0.409621
NC_000913	3152445	3152450		0.274188
NC_000913	3152450	3152455		0.135349
NC_000913	3152455	3152460		0.097383
NC_000913	3152460	3152465		0.032025
NC_000913	3152465	3152470		0.020338
NC_000913	3152470	3152475		0.019328
NC_000913	3152475	3152480		0.016617
NC_000913	3152480	3152485		0.046032
NC_000913	3152485	3152490		0.036538
NC_000913	3152490	3152495		0.053418
NC_000913	3152495	3152500		0.057309
NC_000913	3152500	3152505		0.056456
NC_000913	3152505	3152510		0.077627
NC_000913	3152510	3152515		0.555278
NC_000913	3152515	3152520		1.017726
NC_000913	3152520	3152525		0.931226
NC_000913	3152525	3152530		1.118762
NC_000913	3152530	3152535		0.611888
NC_000913	3152535	3152540		0.647687
NC_000913	3152540	3152545		0.654208
NC_000913	3152545	3152550		0.459132
NC_000913	3152550	3152555		0.482417
NC_000913	3152555	3152560		0.233629
NC_000913	3152560	3152565		0.206375
NC_000913	3152565	3152570		0.227736
NC_000913	3152570	3152575		0.213377
NC_000913	3152575	3152580		0.177092
NC_000913	3152580	3152585		0.224548
NC_000913	3152585	3152590		0.227984
NC_000913	3152590	3152595		0.330904
NC_000913	3152595	3152600		0.380633
NC_000913	3152600	3152605		0.367618
NC_000913	3152605	3152610		0.318904
NC_000913	3152610	3152615		0.304899
NC_000913	3152615	3152620		0.348038
NC_000913	3152620	3152625		0.369490
NC_000913	3152625	3152630		0.394492
NC_000913	3152630	3152635		0.617126
NC_000913	3152635	3152640		0.645815
NC_000913	3152640	3152645		0.893013
NC_000913	3152645	3152650		0.842120
NC_000913	3152650	3152655		0.980551
NC_000913	3152655	3152660		0.916589
NC_000913	3152660	3152665		0.952879
NC_000913	3152665	3152670		0.905640
NC_000913	3152670	3152675		0.700061
NC_000913	3152675	3152680		0.509437
NC_000913	3152680	3152685		0.358802
NC_000913	3152685	3152690		0.372202
NC_000913	3152690	3152695		0.354491
NC_000913	3152695	3152700		0.260063
NC_000913	3152700	3152705		0.261308
NC_000913	3152705	3152710		0.296250
NC_000913	3152710	3152715		0.331343
NC_000913	3152715	3152720		0.473173
NC_000913	3152720	3152725		0.679548
NC_000913	3152725	3152730		0.656920
NC_000913	3152730	3152735		0.682880
NC_000913	3152735	3152740		0.406338
NC_000913	3152740	3152745		0.506418
NC_000913	3152745	3152750		0.328808
NC_000913	3152750	3152755		0.285950
NC_000913	3152755	3152760		0.307184
NC_000913	3152760	3152765		0.324906
NC_000913	3152765	3152770		0.330951
NC_000913	3152770	3152775		0.497033
NC_000913	3152775	3152780		0.691100
NC_000913	3152780	3152785		0.992611
NC_000913	3152785	3152790		0.263649
NC_000913	3152790	3152795		0.029306
NC_000913	3152795	3152800		0.010009
NC_000913	3152800	3152805		0.010826
NC_000913	3152805	3152810		0.009513
NC_000913	3152810	3152815		0.011343
NC_000913	3152815	3152820		0.039787
NC_000913	3152820	3152825		0.135165
NC_000913	3152825	3152830		0.182507
NC_000913	3152830	3152835		0.197004
NC_000913	3152835	3152840		0.357478
NC_000913	3152840	3152845		0.882493
NC_000913	3152845	3152850		0.759477
NC_000913	3152850	3152855		1.015014
NC_000913	3152855	3152860		1.020333
NC_000913	3152860	3152865		0.995222
NC_000913	3152865	3152870		1.065789
NC_000913	3152870	3152875		1.049706
NC_000913	3152875	3152880		1.101478
NC_000913	3152880	3152885		1.203585
NC_000913	3152885	3152890		1.591008
NC_000913	3152890	3152895		1.942123
NC_000913	3152895	3152900		1.699690
NC_000913	3152900	3152905		1.514647
NC_000913	3152905	3152910		1.476793
NC_000913	3152910	3152915		1.416280
NC_000913	3152915	3152920		1.099503
NC_000913	3152920	3152925		1.087984
NC_000913	3152925	3152930		1.074318
NC_000913	3152930	3152935		1.128003
NC_000913	3152935	3152940		1.203690
NC_000913	3152940	3152945		1.133601
NC_000913	3152945	3152950		1.226880
NC_000913	3152950	3152955		0.955572
NC_000913	3152955	3152960		0.633871
NC_000913	3152960	3152965		0.515156
NC_000913	3152965	3152970		0.406521
NC_000913	3152970	3152975		0.267829
NC_000913	3152975	3152980		0.164579
NC_000913	3152980	3152985		0.127962
NC_000913	3152985	3152990		0.129423
NC_000913	3152990	3152995		0.127819
NC_000913	3152995	3153000		0.103512
NC_000913	3153000	3153005		0.104580
NC_000913	3153005	3153010		0.109609
NC_000913	3153010	3153015		0.129262
NC_000913	3153015	3153020		0.155782
NC_000913	3153020	3153025		0.207858
NC_000913	3153025	3153030		0.282045
NC_000913	3153030	3153035		0.457169
NC_000913	3153035	3153040		1.095509
NC_000913	3153040	3153045		1.168220
NC_000913	3153045	3153050		1.013757
NC_000913	3153050	3153055		0.839611
NC_000913	3153055	3153060		0.821017
NC_000913	3153060	3153065		0.750796
NC_000913	3153065	3153070		0.702161
NC_000913	3153070	3153075		0.980774
NC_000913	3153075	3153080		0.585455
NC_000913	3153080	3153085		0.603659
NC_000913	3153085	3153090		0.565673
NC_000913	3153090	3153095		0.438763
NC_000913	3153095	3153100		0.271665
NC_000913	3153100	3153105		0.229032
NC_000913	3153105	3153110		0.227902
NC_000913	3153110	3153115		0.223621
NC_000913	3153115	3153120		0.234617
NC_000913	3153120	3153125		0.209016
NC_000913	3153125	3153130		0.193379
NC_000913	3153130	3153135		0.156103
NC_000913	3153135	3153140		0.100767
NC_000913	3153140	3153145		0.089347
NC_000913	3153145	3153150		0.092271
NC_000913	3153150	3153155		0.013027
NC_000913	3153155	3153160		0.011985
NC_000913	3153160	3153165		0.011772
NC_000913	3153165	3153170		0.012611
NC_000913	3153170	3153175		0.015767
NC_000913	3153175	3153180		0.032817
NC_000913	3153180	3153185		0.158457
NC_000913	3153185	3153190		0.175807
NC_000913	3153190	3153195		0.226296
NC_000913	3153195	3153200		0.965625
NC_000913	3153200	3153205		1.085967
NC_000913	3153205	3153210		0.919548
NC_000913	3153210	3153215		0.896450
NC_000913	3153215	3153220		0.809919
NC_000913	3153220	3153225		0.982369
NC_000913	3153225	3153230		0.652881
NC_000913	3153230	3153235		0.365830
NC_000913	3153235	3153240		0.208935
NC_000913	3153240	3153245		0.023694
NC_000913	3153245	3153250		0.020715
NC_000913	3153250	3153255		0.018953
NC_000913	3153255	3153260		0.022395
NC_000913	3153260	3153265		0.022356
NC_000913	3153265	3153270		0.249018
NC_000913	3153270	3153275		0.214000
NC_000913	3153275	3153280		0.677873
NC_000913	3153280	3153285		0.710069
NC_000913	3153285	3153290		1.417717
NC_000913	3153290	3153295		1.125151
NC_000913	3153295	3153300		1.013521
NC_000913	3153300	3153305		0.341780
NC_000913	3153305	3153310		0.304835
NC_000913	3153310	3153315		0.284573
NC_000913	3153315	3153320		0.259258
NC_000913	3153320	3153325		0.215561
NC_000913	3153325	3153330		0.148356
NC_000913	3153330	3153335		0.095268
NC_000913	3153335	3153340		0.107753
NC_000913	3153340	3153345		0.123213
NC_000913	3153345	3153350		0.075489
NC_000913	3153350	3153355		0.086356
NC_000913	3153355	3153360		0.162257
NC_000913	3153360	3153365		0.187125
NC_000913	3153365	3153370		0.164620
NC_000913	3153370	3153375		0.187246
NC_000913	3153375	3153380		0.067102
NC_000913	3153380	3153385		0.086516
NC_000913	3153385	3153390		0.067054
NC_000913	3153390	3153395		0.031038
NC_000913	3153395	3153400		0.029564
NC_000913	3153400	3153405		0.028514
NC_000913	3153405	3153410		0.029744
NC_000913	3153410	3153415		0.029901
NC_000913	3153415	3153420		0.032469
NC_000913	3153420	3153425		0.050204
NC_000913	3153425	3153430		0.065571
NC_000913	3153430	3153435		0.081617
NC_000913	3153435	3153440		0.087067
NC_000913	3153440	3153445		0.167056
NC_000913	3153445	3153450		0.146500
NC_000913	3153450	3153455		0.169732
NC_000913	3153455	3153460		0.174232
NC_000913	3153460	3153465		0.173797
NC_000913	3153465	3153470		0.087277
NC_000913	3153470	3153475		0.112678
NC_000913	3153475	3153480		0.187105
NC_000913	3153480	3153485		0.238448
NC_000913	3153485	3153490		0.185439
NC_000913	3153490	3153495		0.179344
NC_000913	3153495	3153500		0.080562
NC_000913	3153500	3153505		0.078236
NC_000913	3153505	3153510		0.084731
NC_000913	3153510	3153515		0.094477
NC_000913	3153515	3153520		0.083163
NC_000913	3153520	3153525		0.064151
NC_000913	3153525	3153530		0.044880
NC_000913	3153530	3153535		0.042338
NC_000913	3153535	3153540		0.033376
NC_000913	3153540	3153545		0.033726
NC_000913	3153545	3153550		0.033807
NC_000913	3153550	3153555		0.032935
NC_000913	3153555	3153560		0.025649
NC_000913	3153560	3153565		0.018882
NC_000913	3153565	3153570		0.023811
NC_000913	3153570	3153575		0.050537
NC_000913	3153575	3153580		0.074886
NC_000913	3153580	3153585		0.126668
NC_000913	3153585	3153590		0.151843
NC_000913	3153590	3153595		0.155753
NC_000913	3153595	3153600		0.160374
NC_000913	3153600	3153605		0.158613
NC_000913	3153605	3153610		0.113032
NC_000913	3153610	3153615		0.129299
NC_000913	3153615	3153620		0.132068
NC_000913	3153620	3153625		0.143784
NC_000913	3153625	3153630		0.167202
NC_000913	3153630	3153635		0.292687
NC_000913	3153635	3153640		0.274524
NC_000913	3153640	3153645		0.404533
NC_000913	3153645	3153650		0.457043
NC_000913	3153650	3153655		0.823417
NC_000913	3153655	3153660		0.905204
NC_000913	3153660	3153665		0.963564
NC_000913	3153665	3153670		0.524439
NC_000913	3153670	3153675		0.525651
NC_000913	3153675	3153680		0.344449
NC_000913	3153680	3153685		0.200131
NC_000913	3153685	3153690		0.162431
NC_000913	3153690	3153695		0.132601
NC_000913	3153695	3153700		0.118068
NC_000913	3153700	3153705		0.121603
NC_000913	3153705	3153710		0.131150
NC_000913	3153710	3153715		0.139275
NC_000913	3153715	3153720		0.199919
NC_000913	3153720	3153725		0.349168
NC_000913	3153725	3153730		0.687576
NC_000913	3153730	3153735		0.486962
NC_000913	3153735	3153740		0.533494
NC_000913	3153740	3153745		0.652288
NC_000913	3153745	3153750		0.647540
NC_000913	3153750	3153755		0.680177
NC_000913	3153755	3153760		0.658556
NC_000913	3153760	3153765		0.641623
NC_000913	3153765	3153770		0.581237
NC_000913	3153770	3153775		0.584637
NC_000913	3153775	3153780		0.395594
NC_000913	3153780	3153785		0.454557
NC_000913	3153785	3153790		0.258082
NC_000913	3153790	3153795		0.158784
NC_000913	3153795	3153800		0.151285
NC_000913	3153800	3153805		0.153418
NC_000913	3153805	3153810		0.138019
NC_000913	3153810	3153815		0.133978
NC_000913	3153815	3153820		0.219367
NC_000913	3153820	3153825		0.476910
NC_000913	3153825	3153830		1.366651
NC_000913	3153830	3153835		0.972964
NC_000913	3153835	3153840		0.961154
NC_000913	3153840	3153845		0.970110
NC_000913	3153845	3153850		0.712897
NC_000913	3153850	3153855		0.247611
NC_000913	3153855	3153860		0.254470
NC_000913	3153860	3153865		0.281211
NC_000913	3153865	3153870		0.288571
NC_000913	3153870	3153875		0.254076
NC_000913	3153875	3153880		0.283985
NC_000913	3153880	3153885		0.274514
NC_000913	3153885	3153890		0.349054
NC_000913	3153890	3153895		0.756764
NC_000913	3153895	3153900		0.757872
NC_000913	3153900	3153905		0.784815
NC_000913	3153905	3153910		0.780286
NC_000913	3153910	3153915		0.683610
NC_000913	3153915	3153920		0.664273
NC_000913	3153920	3153925		0.251884
NC_000913	3153925	3153930		0.242153
NC_000913	3153930	3153935		0.175551
NC_000913	3153935	3153940		0.161351
NC_000913	3153940	3153945		0.168730
NC_000913	3153945	3153950		0.173691
NC_000913	3153950	3153955		0.216366
NC_000913	3153955	3153960		0.271409
NC_000913	3153960	3153965		0.453562
NC_000913	3153965	3153970		0.546767
NC_000913	3153970	3153975		0.463161
NC_000913	3153975	3153980		0.420478
NC_000913	3153980	3153985		0.463215
NC_000913	3153985	3153990		0.488478
NC_000913	3153990	3153995		0.369385
NC_000913	3153995	3154000		0.295782
NC_000913	3154000	3154005		0.396346
NC_000913	3154005	3154010		0.377762
NC_000913	3154010	3154015		0.418044
NC_000913	3154015	3154020		0.412070
NC_000913	3154020	3154025		0.476554
NC_000913	3154025	3154030		0.556196
NC_000913	3154030	3154035		0.652224
NC_000913	3154035	3154040		0.573599
NC_000913	3154040	3154045		0.561030
NC_000913	3154045	3154050		0.415938
NC_000913	3154050	3154055		0.130690
NC_000913	3154055	3154060		0.104499
NC_000913	3154060	3154065		0.100827
NC_000913	3154065	3154070		0.079510
NC_000913	3154070	3154075		0.072255
NC_000913	3154075	3154080		0.072615
NC_000913	3154080	3154085		0.157509
NC_000913	3154085	3154090		0.309875
NC_000913	3154090	3154095		0.443371
NC_000913	3154095	3154100		1.055552
NC_000913	3154100	3154105		0.628377
NC_000913	3154105	3154110		0.868702
NC_000913	3154110	3154115		0.411874
NC_000913	3154115	3154120		0.441958
NC_000913	3154120	3154125		0.450192
NC_000913	3154125	3154130		0.481029
NC_000913	3154130	3154135		0.299801
NC_000913	3154135	3154140		0.351179
NC_000913	3154140	3154145		0.284777
NC_000913	3154145	3154150		0.173330
NC_000913	3154150	3154155		0.137784
NC_000913	3154155	3154160		0.055452
NC_000913	3154160	3154165		0.046770
NC_000913	3154165	3154170		0.009251
NC_000913	3154170	3154175		0.008441
NC_000913	3154175	3154180		0.011389
NC_000913	3154180	3154185		0.011190
NC_000913	3154185	3154190		0.013890
NC_000913	3154190	3154195		0.017140
NC_000913	3154195	3154200		0.508602
NC_000913	3154200	3154205		0.539385
NC_000913	3154205	3154210		0.446398
NC_000913	3154210	3154215		0.424188
NC_000913	3154215	3154220		0.170591
NC_000913	3154220	3154225		0.106161
NC_000913	3154225	3154230		0.078474
NC_000913	3154230	3154235		0.059151
NC_000913	3154235	3154240		0.055206
NC_000913	3154240	3154245		0.078248
NC_000913	3154245	3154250		0.149339
NC_000913	3154250	3154255		0.218345
NC_000913	3154255	3154260		0.218116
NC_000913	3154260	3154265		0.503710
NC_000913	3154265	3154270		0.500605
NC_000913	3154270	3154275		0.395971
NC_000913	3154275	3154280		0.399407
NC_000913	3154280	3154285		0.209209
NC_000913	3154285	3154290		0.177845
NC_000913	3154290	3154295		0.172348
NC_000913	3154295	3154300		0.227268
NC_000913	3154300	3154305		0.269072
NC_000913	3154305	3154310		0.326699
NC_000913	3154310	3154315		0.383713
NC_000913	3154315	3154320		0.537225
NC_000913	3154320	3154325		0.536531
NC_000913	3154325	3154330		0.814683
NC_000913	3154330	3154335		0.891899
NC_000913	3154335	3154340		0.719704
NC_000913	3154340	3154345		0.781536
NC_000913	3154345	3154350		0.723089
NC_000913	3154350	3154355		0.578458
NC_000913	3154355	3154360		0.560142
NC_000913	3154360	3154365		0.096444
NC_000913	3154365	3154370		0.056475
NC_000913	3154370	3154375		0.047051
NC_000913	3154375	3154380		0.034568
NC_000913	3154380	3154385		0.031626
NC_000913	3154385	3154390		0.031724
NC_000913	3154390	3154395		0.055863
NC_000913	3154395	3154400		0.083193
NC_000913	3154400	3154405		0.104660
NC_000913	3154405	3154410		0.447205
NC_000913	3154410	3154415		0.572237
NC_000913	3154415	3154420		0.481900
NC_000913	3154420	3154425		0.473081
NC_000913	3154425	3154430		0.317664
NC_000913	3154430	3154435		0.237412
NC_000913	3154435	3154440		0.240079
NC_000913	3154440	3154445		0.213193
NC_000913	3154445	3154450		0.162458
NC_000913	3154450	3154455		0.087086
NC_000913	3154455	3154460		0.073273
NC_000913	3154460	3154465		0.062023
NC_000913	3154465	3154470		0.078591
NC_000913	3154470	3154475		0.096513
NC_000913	3154475	3154480		0.184315
NC_000913	3154480	3154485		0.225233
NC_000913	3154485	3154490		0.313060
NC_000913	3154490	3154495		0.308526
NC_000913	3154495	3154500		0.202309
NC_000913	3154500	3154505		0.133677
NC_000913	3154505	3154510		0.169524
NC_000913	3154510	3154515		0.080723
NC_000913	3154515	3154520		0.084689
NC_000913	3154520	3154525		0.054344
NC_000913	3154525	3154530		0.046881
NC_000913	3154530	3154535		0.046149
NC_000913	3154535	3154540		0.056436
NC_000913	3154540	3154545		0.064817
NC_000913	3154545	3154550		0.108009
NC_000913	3154550	3154555		0.335377
NC_000913	3154555	3154560		0.611482
NC_000913	3154560	3154565		0.467693
NC_000913	3154565	3154570		0.635829
NC_000913	3154570	3154575		0.725323
NC_000913	3154575	3154580		0.636001
NC_000913	3154580	3154585		0.675383
NC_000913	3154585	3154590		0.717388
NC_000913	3154590	3154595		0.570683
NC_000913	3154595	3154600		0.448478
NC_000913	3154600	3154605		0.396877
NC_000913	3154605	3154610		0.375254
NC_000913	3154610	3154615		0.230277
NC_000913	3154615	3154620		0.247081
NC_000913	3154620	3154625		0.342367
NC_000913	3154625	3154630		0.300022
NC_000913	3154630	3154635		0.262095
NC_000913	3154635	3154640		0.318781
NC_000913	3154640	3154645		0.222901
NC_000913	3154645	3154650		0.359308
NC_000913	3154650	3154655		0.659203
NC_000913	3154655	3154660		0.779551
NC_000913	3154660	3154665		0.685938
NC_000913	3154665	3154670		0.581676
NC_000913	3154670	3154675		0.634782
NC_000913	3154675	3154680		0.405269
NC_000913	3154680	3154685		0.326088
NC_000913	3154685	3154690		0.130378
NC_000913	3154690	3154695		0.130592
NC_000913	3154695	3154700		0.071035
NC_000913	3154700	3154705		0.064324
NC_000913	3154705	3154710		0.040215
NC_000913	3154710	3154715		0.043121
NC_000913	3154715	3154720		0.075379
NC_000913	3154720	3154725		0.076601
NC_000913	3154725	3154730		0.045367
NC_000913	3154730	3154735		0.043205
NC_000913	3154735	3154740		0.040394
NC_000913	3154740	3154745		0.053246
NC_000913	3154745	3154750		0.058144
NC_000913	3154750	3154755		0.095238
NC_000913	3154755	3154760		0.187304
NC_000913	3154760	3154765		0.167463
NC_000913	3154765	3154770		0.134961
NC_000913	3154770	3154775		0.103645
NC_000913	3154775	3154780		0.022541
NC_000913	3154780	3154785		0.019525
NC_000913	3154785	3154790		0.019673
NC_000913	3154790	3154795		0.023014
NC_000913	3154795	3154800		0.029399
NC_000913	3154800	3154805		0.028482
NC_000913	3154805	3154810		0.031958
NC_000913	3154810	3154815		0.087757
NC_000913	3154815	3154820		0.140046
NC_000913	3154820	3154825		0.467130
NC_000913	3154825	3154830		0.655681
NC_000913	3154830	3154835		1.226660
NC_000913	3154835	3154840		1.305578
NC_000913	3154840	3154845		1.438572
NC_000913	3154845	3154850		1.069277
NC_000913	3154850	3154855		0.892043
NC_000913	3154855	3154860		0.403946
NC_000913	3154860	3154865		0.180132
NC_000913	3154865	3154870		0.170687
NC_000913	3154870	3154875		0.143841
NC_000913	3154875	3154880		0.147915
NC_000913	3154880	3154885		0.142787
NC_000913	3154885	3154890		0.204566
NC_000913	3154890	3154895		0.235163
NC_000913	3154895	3154900		0.385398
NC_000913	3154900	3154905		0.525744
NC_000913	3154905	3154910		0.341305
NC_000913	3154910	3154915		0.189750
NC_000913	3154915	3154920		0.090483
NC_000913	3154920	3154925		0.116059
NC_000913	3154925	3154930		0.145379
NC_000913	3154930	3154935		0.145700
NC_000913	3154935	3154940		0.168499
NC_000913	3154940	3154945		0.460198
NC_000913	3154945	3154950		0.497298
NC_000913	3154950	3154955		0.929490
NC_000913	3154955	3154960		0.956278
NC_000913	3154960	3154965		1.028120
NC_000913	3154965	3154970		1.149948
NC_000913	3154970	3154975		1.409689
NC_000913	3154975	3154980		2.475501
NC_000913	3154980	3154985		0.473971
NC_000913	3154985	3154990		0.400339
NC_000913	3154990	3154995		0.251460
NC_000913	3154995	3155000		0.255074
NC_000913	3155000	3155005		0.160577
NC_000913	3155005	3155010		0.154318
NC_000913	3155010	3155015		0.140790
NC_000913	3155015	3155020		0.118237
NC_000913	3155020	3155025		0.116860
NC_000913	3155025	3155030		0.120525
NC_000913	3155030	3155035		0.081769
NC_000913	3155035	3155040		0.092694
NC_000913	3155040	3155045		0.093093
NC_000913	3155045	3155050		0.092059
NC_000913	3155050	3155055		0.092314
NC_000913	3155055	3155060		0.166466
NC_000913	3155060	3155065		0.266621
NC_000913	3155065	3155070		0.170705
NC_000913	3155070	3155075		0.127122
NC_000913	3155075	3155080		0.107370
NC_000913	3155080	3155085		0.112426
NC_000913	3155085	3155090		0.128931
NC_000913	3155090	3155095		0.138556
NC_000913	3155095	3155100		0.156264
NC_000913	3155100	3155105		0.209195
NC_000913	3155105	3155110		0.341132
NC_000913	3155110	3155115		0.409030
NC_000913	3155115	3155120		0.285830
NC_000913	3155120	3155125		0.019821
NC_000913	3155125	3155130		0.007992
NC_000913	3155130	3155135		0.002849
NC_000913	3155135	3155140		0.002393
NC_000913	3155140	3155145		0.002927
NC_000913	3155145	3155150		0.003049
NC_000913	3155150	3155155		0.003664
NC_000913	3155155	3155160		0.023083
NC_000913	3155160	3155165		1.158376
NC_000913	3155165	3155170		0.870513
NC_000913	3155170	3155175		0.885165
NC_000913	3155175	3155180		1.028883
NC_000913	3155180	3155185		1.019391
NC_000913	3155185	3155190		1.112081
NC_000913	3155190	3155195		1.073558
NC_000913	3155195	3155200		1.258860
NC_000913	3155200	3155205		1.144129
NC_000913	3155205	3155210		1.083461
NC_000913	3155210	3155215		1.112241
NC_000913	3155215	3155220		1.187317
NC_000913	3155220	3155225		1.272452
NC_000913	3155225	3155230		1.392551
NC_000913	3155230	3155235		1.501267
NC_000913	3155235	3155240		1.466349
NC_000913	3155240	3155245		1.329153
NC_000913	3155245	3155250		1.581756
NC_000913	3155250	3155255		1.626010
NC_000913	3155255	3155260		0.718828
NC_000913	3155260	3155265		0.608414
NC_000913	3155265	3155270		0.550303
NC_000913	3155270	3155275		0.775961
NC_000913	3155275	3155280		0.742354
NC_000913	3155280	3155285		0.761652
NC_000913	3155285	3155290		0.811078
NC_000913	3155290	3155295		1.454016
NC_000913	3155295	3155300		1.456797
NC_000913	3155300	3155305		1.384830
NC_000913	3155305	3155310		1.290978
NC_000913	3155310	3155315		1.283278
NC_000913	3155315	3155320		1.353038
NC_000913	3155320	3155325		1.442530
NC_000913	3155325	3155330		1.427542
NC_000913	3155330	3155335		1.167091
NC_000913	3155335	3155340		1.083053
NC_000913	3155340	3155345		1.039018
NC_000913	3155345	3155350		1.161614
NC_000913	3155350	3155355		1.097130
NC_000913	3155355	3155360		1.274843
NC_000913	3155360	3155365		0.977838
NC_000913	3155365	3155370		1.002303
NC_000913	3155370	3155375		0.939156
NC_000913	3155375	3155380		0.621236
NC_000913	3155380	3155385		0.592316
NC_000913	3155385	3155390		0.519720
NC_000913	3155390	3155395		0.512779
NC_000913	3155395	3155400		0.466589
NC_000913	3155400	3155405		0.388522
NC_000913	3155405	3155410		0.336970
NC_000913	3155410	3155415		0.333636
NC_000913	3155415	3155420		0.375833
NC_000913	3155420	3155425		0.436507
NC_000913	3155425	3155430		0.388388
NC_000913	3155430	3155435		0.420410
NC_000913	3155435	3155440		0.417331
NC_000913	3155440	3155445		0.514757
NC_000913	3155445	3155450		0.505187
NC_000913	3155450	3155455		0.596257
NC_000913	3155455	3155460		0.165926
NC_000913	3155460	3155465		0.032307
NC_000913	3155465	3155470		0.028434
NC_000913	3155470	3155475		0.027829
NC_000913	3155475	3155480		0.028928
NC_000913	3155480	3155485		0.033329
NC_000913	3155485	3155490		0.033016
NC_000913	3155490	3155495		0.051128
NC_000913	3155495	3155500		0.315362
NC_000913	3155500	3155505		0.303420
NC_000913	3155505	3155510		0.316870
NC_000913	3155510	3155515		0.323650
NC_000913	3155515	3155520		0.312330
NC_000913	3155520	3155525		0.291645
NC_000913	3155525	3155530		0.260687
NC_000913	3155530	3155535		0.235501
NC_000913	3155535	3155540		0.209403
NC_000913	3155540	3155545		0.240184
NC_000913	3155545	3155550		0.346383
NC_000913	3155550	3155555		0.305155
NC_000913	3155555	3155560		0.298073
NC_000913	3155560	3155565		0.273522
NC_000913	3155565	3155570		0.295442
NC_000913	3155570	3155575		0.227353
NC_000913	3155575	3155580		0.212836
NC_000913	3155580	3155585		0.192211
NC_000913	3155585	3155590		0.175413
NC_000913	3155590	3155595		0.153308
NC_000913	3155595	3155600		0.124655
NC_000913	3155600	3155605		0.113983
NC_000913	3155605	3155610		0.026505
NC_000913	3155610	3155615		0.021682
NC_000913	3155615	3155620		0.014273
NC_000913	3155620	3155625		0.010396
NC_000913	3155625	3155630		0.012105
NC_000913	3155630	3155635		0.009741
NC_000913	3155635	3155640		0.010694
NC_000913	3155640	3155645		0.016385
NC_000913	3155645	3155650		0.083694
NC_000913	3155650	3155655		0.186832
NC_000913	3155655	3155660		0.210253
NC_000913	3155660	3155665		0.223522
NC_000913	3155665	3155670		0.315426
NC_000913	3155670	3155675		0.294927
NC_000913	3155675	3155680		0.351049
NC_000913	3155680	3155685		0.405058
NC_000913	3155685	3155690		0.508330
NC_000913	3155690	3155695		0.582359
NC_000913	3155695	3155700		0.512639
NC_000913	3155700	3155705		0.478158
NC_000913	3155705	3155710		0.489780
NC_000913	3155710	3155715		0.606497
NC_000913	3155715	3155720		0.537710
NC_000913	3155720	3155725		0.449739
NC_000913	3155725	3155730		0.637363
NC_000913	3155730	3155735		0.519272
NC_000913	3155735	3155740		0.262898
NC_000913	3155740	3155745		0.154870
NC_000913	3155745	3155750		0.172399
NC_000913	3155750	3155755		0.180057
NC_000913	3155755	3155760		0.109937
NC_000913	3155760	3155765		0.126363
NC_000913	3155765	3155770		0.127556
NC_000913	3155770	3155775		0.130263
NC_000913	3155775	3155780		0.129521
NC_000913	3155780	3155785		0.190377
NC_000913	3155785	3155790		0.196230
NC_000913	3155790	3155795		0.287067
NC_000913	3155795	3155800		0.244786
NC_000913	3155800	3155805		0.231976
NC_000913	3155805	3155810		0.259904
NC_000913	3155810	3155815		0.318837
NC_000913	3155815	3155820		0.352745
NC_000913	3155820	3155825		0.314574
NC_000913	3155825	3155830		0.275956
NC_000913	3155830	3155835		0.271559
NC_000913	3155835	3155840		0.235852
NC_000913	3155840	3155845		0.238778
NC_000913	3155845	3155850		0.253856
NC_000913	3155850	3155855		0.257965
NC_000913	3155855	3155860		0.356838
NC_000913	3155860	3155865		0.256305
NC_000913	3155865	3155870		0.306260
NC_000913	3155870	3155875		0.340278
NC_000913	3155875	3155880		0.427651
NC_000913	3155880	3155885		0.401112
NC_000913	3155885	3155890		0.493517
NC_000913	3155890	3155895		1.350491
NC_000913	3155895	3155900		0.519199
NC_000913	3155900	3155905		0.440040
NC_000913	3155905	3155910		0.346726
NC_000913	3155910	3155915		0.342936
NC_000913	3155915	3155920		0.348197
NC_000913	3155920	3155925		0.434314
NC_000913	3155925	3155930		0.489301
NC_000913	3155930	3155935		0.482970
NC_000913	3155935	3155940		0.584332
NC_000913	3155940	3155945		0.674555
NC_000913	3155945	3155950		1.161416
NC_000913	3155950	3155955		1.182862
NC_000913	3155955	3155960		1.296156
NC_000913	3155960	3155965		1.347453
NC_000913	3155965	3155970		1.600294
NC_000913	3155970	3155975		1.126113
NC_000913	3155975	3155980		0.836268
NC_000913	3155980	3155985		0.621438
NC_000913	3155985	3155990		0.460101
NC_000913	3155990	3155995		0.411836
NC_000913	3155995	3156000		0.304476
NC_000913	3156000	3156005		0.326172
NC_000913	3156005	3156010		0.325384
NC_000913	3156010	3156015		0.330599
NC_000913	3156015	3156020		0.287807
NC_000913	3156020	3156025		0.364236
NC_000913	3156025	3156030		0.898955
NC_000913	3156030	3156035		0.375296
NC_000913	3156035	3156040		0.339874
NC_000913	3156040	3156045		0.254194
NC_000913	3156045	3156050		0.221716
NC_000913	3156050	3156055		0.217185
NC_000913	3156055	3156060		0.221874
NC_000913	3156060	3156065		0.195000
NC_000913	3156065	3156070		0.210003
NC_000913	3156070	3156075		0.283002
NC_000913	3156075	3156080		0.241689
NC_000913	3156080	3156085		0.275936
NC_000913	3156085	3156090		0.246764
NC_000913	3156090	3156095		0.196216
NC_000913	3156095	3156100		0.202703
NC_000913	3156100	3156105		0.198425
NC_000913	3156105	3156110		0.223907
NC_000913	3156110	3156115		0.288700
NC_000913	3156115	3156120		0.305639
NC_000913	3156120	3156125		0.719409
NC_000913	3156125	3156130		0.354954
NC_000913	3156130	3156135		0.398646
NC_000913	3156135	3156140		0.421953
NC_000913	3156140	3156145		0.418998
NC_000913	3156145	3156150		0.460659
NC_000913	3156150	3156155		0.667942
NC_000913	3156155	3156160		1.142386
NC_000913	3156160	3156165		0.663546
NC_000913	3156165	3156170		0.589652
NC_000913	3156170	3156175		0.591440
NC_000913	3156175	3156180		0.657610
NC_000913	3156180	3156185		0.669868
NC_000913	3156185	3156190		0.572831
NC_000913	3156190	3156195		0.692754
NC_000913	3156195	3156200		0.817794
NC_000913	3156200	3156205		0.764125
NC_000913	3156205	3156210		0.692754
NC_000913	3156210	3156215		0.690877
NC_000913	3156215	3156220		0.776135
NC_000913	3156220	3156225		0.765691
NC_000913	3156225	3156230		0.801489
NC_000913	3156230	3156235		0.833596
NC_000913	3156235	3156240		1.190996
NC_000913	3156240	3156245		0.452168
NC_000913	3156245	3156250		0.388059
NC_000913	3156250	3156255		0.334786
NC_000913	3156255	3156260		0.349442
NC_000913	3156260	3156265		0.328317
NC_000913	3156265	3156270		0.320710
NC_000913	3156270	3156275		0.562224
NC_000913	3156275	3156280		0.263131
NC_000913	3156280	3156285		0.371192
NC_000913	3156285	3156290		0.423565
NC_000913	3156290	3156295		0.502975
NC_000913	3156295	3156300		0.519153
NC_000913	3156300	3156305		0.320397
NC_000913	3156305	3156310		0.360545
NC_000913	3156310	3156315		0.805544
NC_000913	3156315	3156320		0.515406
NC_000913	3156320	3156325		0.528723
NC_000913	3156325	3156330		0.160091
NC_000913	3156330	3156335		0.141278
NC_000913	3156335	3156340		0.100725
NC_000913	3156340	3156345		0.079559
NC_000913	3156345	3156350		0.076253
NC_000913	3156350	3156355		0.100895
NC_000913	3156355	3156360		0.206267
NC_000913	3156360	3156365		0.260131
NC_000913	3156365	3156370		0.149954
NC_000913	3156370	3156375		0.158107
NC_000913	3156375	3156380		0.143860
NC_000913	3156380	3156385		0.111959
NC_000913	3156385	3156390		0.096244
NC_000913	3156390	3156395		0.112258
NC_000913	3156395	3156400		0.143901
NC_000913	3156400	3156405		0.114330
NC_000913	3156405	3156410		0.143695
NC_000913	3156410	3156415		0.138755
NC_000913	3156415	3156420		0.189497
NC_000913	3156420	3156425		0.256172
NC_000913	3156425	3156430		0.309484
NC_000913	3156430	3156435		0.271521
NC_000913	3156435	3156440		0.323351
NC_000913	3156440	3156445		0.241827
NC_000913	3156445	3156450		0.278388
NC_000913	3156450	3156455		0.313935
NC_000913	3156455	3156460		0.374764
NC_000913	3156460	3156465		0.382536
NC_000913	3156465	3156470		0.457502
NC_000913	3156470	3156475		0.695699
NC_000913	3156475	3156480		0.871820
NC_000913	3156480	3156485		0.992957
NC_000913	3156485	3156490		1.240632
NC_000913	3156490	3156495		1.089473
NC_000913	3156495	3156500		1.169839
NC_000913	3156500	3156505		0.332269
NC_000913	3156505	3156510		0.079504
NC_000913	3156510	3156515		0.082848
NC_000913	3156515	3156520		0.086071
NC_000913	3156520	3156525		0.083532
NC_000913	3156525	3156530		0.083856
NC_000913	3156530	3156535		0.106839
NC_000913	3156535	3156540		0.141046
NC_000913	3156540	3156545		0.222013
NC_000913	3156545	3156550		0.350537
NC_000913	3156550	3156555		0.768604
NC_000913	3156555	3156560		0.838243
NC_000913	3156560	3156565		1.074674
NC_000913	3156565	3156570		1.302720
NC_000913	3156570	3156575		1.002687
NC_000913	3156575	3156580		0.736687
NC_000913	3156580	3156585		0.604845
NC_000913	3156585	3156590		0.613684
NC_000913	3156590	3156595		0.614356
NC_000913	3156595	3156600		0.626204
NC_000913	3156600	3156605		0.736413
NC_000913	3156605	3156610		1.239342
NC_000913	3156610	3156615		5.024948
NC_000913	3156615	3156620		4.440603
NC_000913	3156620	3156625		4.580403
NC_000913	3156625	3156630		4.696983
NC_000913	3156630	3156635		3.800624
NC_000913	3156635	3156640		3.071013
NC_000913	3156640	3156645		2.425104
NC_000913	3156645	3156650		2.160699
NC_000913	3156650	3156655		1.980548
NC_000913	3156655	3156660		1.708132
NC_000913	3156660	3156665		1.341050
NC_000913	3156665	3156670		0.653625
NC_000913	3156670	3156675		0.389835
NC_000913	3156675	3156680		0.373702
NC_000913	3156680	3156685		0.356868
NC_000913	3156685	3156690		0.348868
NC_000913	3156690	3156695		0.394022
NC_000913	3156695	3156700		0.475069
NC_000913	3156700	3156705		0.769509
NC_000913	3156705	3156710		0.793163
NC_000913	3156710	3156715		0.720168
NC_000913	3156715	3156720		0.437682
NC_000913	3156720	3156725		0.389928
NC_000913	3156725	3156730		0.240889
NC_000913	3156730	3156735		0.160547
NC_000913	3156735	3156740		0.198495
NC_000913	3156740	3156745		0.127520
NC_000913	3156745	3156750		0.230014
NC_000913	3156750	3156755		0.079206
NC_000913	3156755	3156760		0.075972
NC_000913	3156760	3156765		0.104969
NC_000913	3156765	3156770		0.070440
NC_000913	3156770	3156775		0.069899
NC_000913	3156775	3156780		0.099356
NC_000913	3156780	3156785		0.126723
NC_000913	3156785	3156790		0.094373
NC_000913	3156790	3156795		0.112141
NC_000913	3156795	3156800		0.112421
NC_000913	3156800	3156805		0.146155
NC_000913	3156805	3156810		0.104445
NC_000913	3156810	3156815		0.110054
NC_000913	3156815	3156820		0.127192
NC_000913	3156820	3156825		0.283823
NC_000913	3156825	3156830		0.282234
NC_000913	3156830	3156835		0.309911
NC_000913	3156835	3156840		0.472626
NC_000913	3156840	3156845		0.501614
NC_000913	3156845	3156850		0.393092
NC_000913	3156850	3156855		0.324126
NC_000913	3156855	3156860		0.269497
NC_000913	3156860	3156865		0.157740
NC_000913	3156865	3156870		0.121803
NC_000913	3156870	3156875		0.041222
NC_000913	3156875	3156880		0.037297
NC_000913	3156880	3156885		0.035137
NC_000913	3156885	3156890		0.028179
NC_000913	3156890	3156895		0.045815
NC_000913	3156895	3156900		0.128108
NC_000913	3156900	3156905		0.234651
NC_000913	3156905	3156910		0.278053
NC_000913	3156910	3156915		0.292274
NC_000913	3156915	3156920		0.373711
NC_000913	3156920	3156925		0.229894
NC_000913	3156925	3156930		0.238289
NC_000913	3156930	3156935		0.310611
NC_000913	3156935	3156940		0.276503
NC_000913	3156940	3156945		0.158397
NC_000913	3156945	3156950		0.166795
NC_000913	3156950	3156955		0.156883
NC_000913	3156955	3156960		0.149544
NC_000913	3156960	3156965		0.223230
NC_000913	3156965	3156970		0.351141
NC_000913	3156970	3156975		0.826701
NC_000913	3156975	3156980		1.289154
NC_000913	3156980	3156985		1.834349
NC_000913	3156985	3156990		2.298362
NC_000913	3156990	3156995		3.181141
NC_000913	3156995	3157000		3.763334
NC_000913	3157000	3157005		2.455120
NC_000913	3157005	3157010		2.305371
NC_000913	3157010	3157015		2.459414
NC_000913	3157015	3157020		1.712677
NC_000913	3157020	3157025		0.582995
NC_000913	3157025	3157030		0.513709
NC_000913	3157030	3157035		0.291763
NC_000913	3157035	3157040		0.236692
NC_000913	3157040	3157045		0.173177
NC_000913	3157045	3157050		0.150215
NC_000913	3157050	3157055		0.166623
NC_000913	3157055	3157060		0.168401
NC_000913	3157060	3157065		0.150768
NC_000913	3157065	3157070		0.174095
NC_000913	3157070	3157075		0.224524
NC_000913	3157075	3157080		0.230161
NC_000913	3157080	3157085		0.225733
NC_000913	3157085	3157090		0.218460
NC_000913	3157090	3157095		0.220607
NC_000913	3157095	3157100		0.357434
NC_000913	3157100	3157105		0.344942
NC_000913	3157105	3157110		0.327711
NC_000913	3157110	3157115		0.477126
NC_000913	3157115	3157120		0.256378
NC_000913	3157120	3157125		0.308028
NC_000913	3157125	3157130		0.170287
NC_000913	3157130	3157135		0.093097
NC_000913	3157135	3157140		0.081584
NC_000913	3157140	3157145		0.056644
NC_000913	3157145	3157150		0.066533
NC_000913	3157150	3157155		0.076274
NC_000913	3157155	3157160		0.093465
NC_000913	3157160	3157165		0.087500
NC_000913	3157165	3157170		0.081557
NC_000913	3157170	3157175		0.112818
NC_000913	3157175	3157180		0.106535
NC_000913	3157180	3157185		0.067572
NC_000913	3157185	3157190		0.054565
NC_000913	3157190	3157195		0.073204
NC_000913	3157195	3157200		0.057540
NC_000913	3157200	3157205		0.045360
NC_000913	3157205	3157210		0.043275
NC_000913	3157210	3157215		0.056928
NC_000913	3157215	3157220		0.172884
NC_000913	3157220	3157225		0.255824
NC_000913	3157225	3157230		0.516763
NC_000913	3157230	3157235		0.353234
NC_000913	3157235	3157240		0.345364
NC_000913	3157240	3157245		0.330788
NC_000913	3157245	3157250		0.258862
NC_000913	3157250	3157255		0.203210
NC_000913	3157255	3157260		0.188596
NC_000913	3157260	3157265		0.152680
NC_000913	3157265	3157270		0.205561
NC_000913	3157270	3157275		0.136367
NC_000913	3157275	3157280		0.137961
NC_000913	3157280	3157285		0.043477
NC_000913	3157285	3157290		0.037725
NC_000913	3157290	3157295		0.021014
NC_000913	3157295	3157300		0.013596
NC_000913	3157300	3157305		0.013055
NC_000913	3157305	3157310		0.022220
NC_000913	3157310	3157315		0.024208
NC_000913	3157315	3157320		0.027227
NC_000913	3157320	3157325		0.080365
NC_000913	3157325	3157330		0.171111
NC_000913	3157330	3157335		0.210869
NC_000913	3157335	3157340		0.465113
NC_000913	3157340	3157345		0.223987
NC_000913	3157345	3157350		0.186777
NC_000913	3157350	3157355		0.268569
NC_000913	3157355	3157360		0.229324
NC_000913	3157360	3157365		0.205454
NC_000913	3157365	3157370		0.166340
NC_000913	3157370	3157375		0.176631
NC_000913	3157375	3157380		0.214814
NC_000913	3157380	3157385		0.202841
NC_000913	3157385	3157390		0.123945
NC_000913	3157390	3157395		0.108965
NC_000913	3157395	3157400		0.145879
NC_000913	3157400	3157405		0.129435
NC_000913	3157405	3157410		0.177841
NC_000913	3157410	3157415		0.132600
NC_000913	3157415	3157420		0.121305
NC_000913	3157420	3157425		0.125740
NC_000913	3157425	3157430		0.129671
NC_000913	3157430	3157435		0.124804
NC_000913	3157435	3157440		0.181079
NC_000913	3157440	3157445		0.292525
NC_000913	3157445	3157450		0.332226
NC_000913	3157450	3157455		0.477202
NC_000913	3157455	3157460		0.492481
NC_000913	3157460	3157465		0.549228
NC_000913	3157465	3157470		0.497766
NC_000913	3157470	3157475		0.513076
NC_000913	3157475	3157480		0.357130
NC_000913	3157480	3157485		0.358034
NC_000913	3157485	3157490		0.261343
NC_000913	3157490	3157495		0.211407
NC_000913	3157495	3157500		0.202351
NC_000913	3157500	3157505		0.338279
NC_000913	3157505	3157510		0.396602
NC_000913	3157510	3157515		0.279837
NC_000913	3157515	3157520		0.100472
NC_000913	3157520	3157525		0.097235
NC_000913	3157525	3157530		0.099821
NC_000913	3157530	3157535		0.109423
NC_000913	3157535	3157540		0.153415
NC_000913	3157540	3157545		0.181718
NC_000913	3157545	3157550		0.777951
NC_000913	3157550	3157555		0.832018
NC_000913	3157555	3157560		1.169125
NC_000913	3157560	3157565		1.159952
NC_000913	3157565	3157570		1.150995
NC_000913	3157570	3157575		0.865990
NC_000913	3157575	3157580		0.560006
NC_000913	3157580	3157585		0.331943
NC_000913	3157585	3157590		0.343129
NC_000913	3157590	3157595		0.347540
NC_000913	3157595	3157600		0.381932
NC_000913	3157600	3157605		0.465745
NC_000913	3157605	3157610		0.412182
NC_000913	3157610	3157615		0.557153
NC_000913	3157615	3157620		1.111860
NC_000913	3157620	3157625		0.771034
NC_000913	3157625	3157630		0.517271
NC_000913	3157630	3157635		0.446882
NC_000913	3157635	3157640		0.425633
NC_000913	3157640	3157645		0.338313
NC_000913	3157645	3157650		0.341063
NC_000913	3157650	3157655		0.311885
NC_000913	3157655	3157660		0.264021
NC_000913	3157660	3157665		0.410811
NC_000913	3157665	3157670		0.490067
NC_000913	3157670	3157675		0.554690
NC_000913	3157675	3157680		0.505571
NC_000913	3157680	3157685		0.615173
NC_000913	3157685	3157690		0.690117
NC_000913	3157690	3157695		0.596751
NC_000913	3157695	3157700		0.488616
NC_000913	3157700	3157705		0.407737
NC_000913	3157705	3157710		0.430665
NC_000913	3157710	3157715		0.452578
NC_000913	3157715	3157720		0.508234
NC_000913	3157720	3157725		0.567515
NC_000913	3157725	3157730		0.836529
NC_000913	3157730	3157735		0.750946
NC_000913	3157735	3157740		0.612857
NC_000913	3157740	3157745		0.741063
NC_000913	3157745	3157750		0.620199
NC_000913	3157750	3157755		0.718483
NC_000913	3157755	3157760		0.698550
NC_000913	3157760	3157765		0.435251
NC_000913	3157765	3157770		0.440926
NC_000913	3157770	3157775		0.299138
NC_000913	3157775	3157780		0.243423
NC_000913	3157780	3157785		0.256663
NC_000913	3157785	3157790		0.276802
NC_000913	3157790	3157795		0.274904
NC_000913	3157795	3157800		0.224896
NC_000913	3157800	3157805		0.248010
NC_000913	3157805	3157810		0.792899
NC_000913	3157810	3157815		1.001796
NC_000913	3157815	3157820		0.951032
NC_000913	3157820	3157825		1.505596
NC_000913	3157825	3157830		0.876186
NC_000913	3157830	3157835		0.771817
NC_000913	3157835	3157840		0.746126
NC_000913	3157840	3157845		0.817389
NC_000913	3157845	3157850		0.535094
NC_000913	3157850	3157855		0.447960
NC_000913	3157855	3157860		0.375553
NC_000913	3157860	3157865		0.372171
NC_000913	3157865	3157870		0.458679
NC_000913	3157870	3157875		0.474161
NC_000913	3157875	3157880		0.504526
NC_000913	3157880	3157885		0.587730
NC_000913	3157885	3157890		1.099822
NC_000913	3157890	3157895		0.889497
NC_000913	3157895	3157900		0.713941
NC_000913	3157900	3157905		0.682073
NC_000913	3157905	3157910		0.239612
NC_000913	3157910	3157915		0.190848
NC_000913	3157915	3157920		0.175068
NC_000913	3157920	3157925		0.181097
NC_000913	3157925	3157930		0.181608
NC_000913	3157930	3157935		0.177747
NC_000913	3157935	3157940		0.170237
NC_000913	3157940	3157945		0.687455
NC_000913	3157945	3157950		0.266794
NC_000913	3157950	3157955		0.201918
NC_000913	3157955	3157960		0.156394
NC_000913	3157960	3157965		0.163485
NC_000913	3157965	3157970		0.100555
NC_000913	3157970	3157975		0.103421
NC_000913	3157975	3157980		0.116146
NC_000913	3157980	3157985		0.130185
NC_000913	3157985	3157990		0.197609
NC_000913	3157990	3157995		0.368952
NC_000913	3157995	3158000		0.220510
NC_000913	3158000	3158005		0.184293
NC_000913	3158005	3158010		0.143448
NC_000913	3158010	3158015		0.122890
NC_000913	3158015	3158020		0.080116
NC_000913	3158020	3158025		0.055986
NC_000913	3158025	3158030		0.044202
NC_000913	3158030	3158035		0.029492
NC_000913	3158035	3158040		0.029143
NC_000913	3158040	3158045		0.029734
NC_000913	3158045	3158050		0.029987
NC_000913	3158050	3158055		0.046915
NC_000913	3158055	3158060		0.054558
NC_000913	3158060	3158065		0.065607
NC_000913	3158065	3158070		0.073064
NC_000913	3158070	3158075		0.118188
NC_000913	3158075	3158080		0.247669
NC_000913	3158080	3158085		0.303578
NC_000913	3158085	3158090		0.336295
NC_000913	3158090	3158095		0.385814
NC_000913	3158095	3158100		0.583478
NC_000913	3158100	3158105		0.569075
NC_000913	3158105	3158110		0.301021
NC_000913	3158110	3158115		0.163487
NC_000913	3158115	3158120		0.101600
NC_000913	3158120	3158125		0.092177
NC_000913	3158125	3158130		0.085900
NC_000913	3158130	3158135		0.090008
NC_000913	3158135	3158140		0.105713
NC_000913	3158140	3158145		0.122367
NC_000913	3158145	3158150		0.144478
NC_000913	3158150	3158155		0.112233
NC_000913	3158155	3158160		0.088958
NC_000913	3158160	3158165		0.075712
NC_000913	3158165	3158170		0.079185
NC_000913	3158170	3158175		0.084795
NC_000913	3158175	3158180		0.041346
NC_000913	3158180	3158185		0.053011
NC_000913	3158185	3158190		0.018299
NC_000913	3158190	3158195		0.024632
NC_000913	3158195	3158200		0.034503
NC_000913	3158200	3158205		0.053510
NC_000913	3158205	3158210		0.049978
NC_000913	3158210	3158215		0.045620
NC_000913	3158215	3158220		0.057735
NC_000913	3158220	3158225		0.056471
NC_000913	3158225	3158230		0.061542
NC_000913	3158230	3158235		0.108120
NC_000913	3158235	3158240		0.143312
NC_000913	3158240	3158245		0.158345
NC_000913	3158245	3158250		0.161462
NC_000913	3158250	3158255		0.207697
NC_000913	3158255	3158260		0.182649
NC_000913	3158260	3158265		0.335590
NC_000913	3158265	3158270		0.289815
NC_000913	3158270	3158275		0.323824
NC_000913	3158275	3158280		0.305959
NC_000913	3158280	3158285		0.293367
NC_000913	3158285	3158290		0.220409
NC_000913	3158290	3158295		0.221679
NC_000913	3158295	3158300		0.264687
NC_000913	3158300	3158305		0.273229
NC_000913	3158305	3158310		0.303746
NC_000913	3158310	3158315		0.266710
NC_000913	3158315	3158320		0.401633
NC_000913	3158320	3158325		0.602393
NC_000913	3158325	3158330		0.387228
NC_000913	3158330	3158335		0.181723
NC_000913	3158335	3158340		0.094699
NC_000913	3158340	3158345		0.054356
NC_000913	3158345	3158350		0.042846
NC_000913	3158350	3158355		0.043243
NC_000913	3158355	3158360		0.041997
NC_000913	3158360	3158365		0.043100
NC_000913	3158365	3158370		0.036736
NC_000913	3158370	3158375		0.018899
NC_000913	3158375	3158380		0.023011
NC_000913	3158380	3158385		0.017382
NC_000913	3158385	3158390		0.018898
NC_000913	3158390	3158395		0.018677
NC_000913	3158395	3158400		0.017748
NC_000913	3158400	3158405		0.014614
NC_000913	3158405	3158410		0.041618
NC_000913	3158410	3158415		0.042347
NC_000913	3158415	3158420		0.082109
NC_000913	3158420	3158425		0.250825
NC_000913	3158425	3158430		0.235238
NC_000913	3158430	3158435		0.299614
NC_000913	3158435	3158440		0.253811
NC_000913	3158440	3158445		0.208421
NC_000913	3158445	3158450		0.131495
NC_000913	3158450	3158455		0.065085
NC_000913	3158455	3158460		0.047883
NC_000913	3158460	3158465		0.031812
NC_000913	3158465	3158470		0.022306
NC_000913	3158470	3158475		0.033414
NC_000913	3158475	3158480		0.029533
NC_000913	3158480	3158485		0.034922
NC_000913	3158485	3158490		0.048033
NC_000913	3158490	3158495		0.044323
NC_000913	3158495	3158500		0.149899
NC_000913	3158500	3158505		0.097217
NC_000913	3158505	3158510		0.175490
NC_000913	3158510	3158515		0.225966
NC_000913	3158515	3158520		0.219366
NC_000913	3158520	3158525		0.246636
NC_000913	3158525	3158530		0.218247
NC_000913	3158530	3158535		0.223784
NC_000913	3158535	3158540		0.250046
NC_000913	3158540	3158545		0.263549
NC_000913	3158545	3158550		0.328233
NC_000913	3158550	3158555		0.348892
NC_000913	3158555	3158560		0.338194
NC_000913	3158560	3158565		0.346323
NC_000913	3158565	3158570		0.530706
NC_000913	3158570	3158575		0.647465
NC_000913	3158575	3158580		1.528564
NC_000913	3158580	3158585		1.873389
NC_000913	3158585	3158590		1.939378
NC_000913	3158590	3158595		1.825420
NC_000913	3158595	3158600		1.925167
NC_000913	3158600	3158605		2.147833
NC_000913	3158605	3158610		2.666572
NC_000913	3158610	3158615		2.728000
NC_000913	3158615	3158620		2.278165
NC_000913	3158620	3158625		1.823149
NC_000913	3158625	3158630		1.043051
NC_000913	3158630	3158635		0.159317
NC_000913	3158635	3158640		0.089456
NC_000913	3158640	3158645		0.068488
NC_000913	3158645	3158650		0.054314
NC_000913	3158650	3158655		0.047436
NC_000913	3158655	3158660		0.054419
NC_000913	3158660	3158665		0.049309
NC_000913	3158665	3158670		0.050293
NC_000913	3158670	3158675		0.072998
NC_000913	3158675	3158680		0.110770
NC_000913	3158680	3158685		0.121427
NC_000913	3158685	3158690		0.142976
NC_000913	3158690	3158695		0.326034
NC_000913	3158695	3158700		0.215577
NC_000913	3158700	3158705		0.229710
NC_000913	3158705	3158710		0.263618
NC_000913	3158710	3158715		0.238600
NC_000913	3158715	3158720		0.260944
NC_000913	3158720	3158725		0.273328
NC_000913	3158725	3158730		0.284690
NC_000913	3158730	3158735		0.471705
NC_000913	3158735	3158740		0.218804
NC_000913	3158740	3158745		0.111329
NC_000913	3158745	3158750		0.097601
NC_000913	3158750	3158755		0.102855
NC_000913	3158755	3158760		0.110470
NC_000913	3158760	3158765		0.091142
NC_000913	3158765	3158770		0.347285
NC_000913	3158770	3158775		0.380364
NC_000913	3158775	3158780		0.362655
NC_000913	3158780	3158785		0.318007
NC_000913	3158785	3158790		0.307494
NC_000913	3158790	3158795		0.290436
NC_000913	3158795	3158800		0.318124
NC_000913	3158800	3158805		0.386159
NC_000913	3158805	3158810		0.520621
NC_000913	3158810	3158815		0.447194
NC_000913	3158815	3158820		0.386922
NC_000913	3158820	3158825		0.489706
NC_000913	3158825	3158830		0.379699
NC_000913	3158830	3158835		0.313851
NC_000913	3158835	3158840		0.230247
NC_000913	3158840	3158845		0.196163
NC_000913	3158845	3158850		0.221704
NC_000913	3158850	3158855		0.133152
NC_000913	3158855	3158860		0.167223
NC_000913	3158860	3158865		0.182454
NC_000913	3158865	3158870		0.237989
NC_000913	3158870	3158875		0.645633
NC_000913	3158875	3158880		0.603016
NC_000913	3158880	3158885		0.635514
NC_000913	3158885	3158890		0.610446
NC_000913	3158890	3158895		0.418730
NC_000913	3158895	3158900		0.356018
NC_000913	3158900	3158905		0.301689
NC_000913	3158905	3158910		0.287064
NC_000913	3158910	3158915		0.188385
NC_000913	3158915	3158920		0.154100
NC_000913	3158920	3158925		0.277989
NC_000913	3158925	3158930		0.302193
NC_000913	3158930	3158935		0.140787
NC_000913	3158935	3158940		0.079333
NC_000913	3158940	3158945		0.070138
NC_000913	3158945	3158950		0.075768
NC_000913	3158950	3158955		0.078823
NC_000913	3158955	3158960		0.101703
NC_000913	3158960	3158965		0.146241
NC_000913	3158965	3158970		0.120923
NC_000913	3158970	3158975		0.178168
NC_000913	3158975	3158980		0.195064
NC_000913	3158980	3158985		0.204111
NC_000913	3158985	3158990		0.221559
NC_000913	3158990	3158995		0.156490
NC_000913	3158995	3159000		0.141551
NC_000913	3159000	3159005		0.122452
NC_000913	3159005	3159010		0.178695
NC_000913	3159010	3159015		0.154736
NC_000913	3159015	3159020		0.163432
NC_000913	3159020	3159025		0.187952
NC_000913	3159025	3159030		0.157640
NC_000913	3159030	3159035		0.137514
NC_000913	3159035	3159040		0.146338
NC_000913	3159040	3159045		0.132674
NC_000913	3159045	3159050		0.256524
NC_000913	3159050	3159055		0.172062
NC_000913	3159055	3159060		0.152635
NC_000913	3159060	3159065		0.115247
NC_000913	3159065	3159070		0.102999
NC_000913	3159070	3159075		0.097663
NC_000913	3159075	3159080		0.100375
NC_000913	3159080	3159085		0.136451
NC_000913	3159085	3159090		0.164074
NC_000913	3159090	3159095		0.159563
NC_000913	3159095	3159100		0.158754
NC_000913	3159100	3159105		0.147471
NC_000913	3159105	3159110		0.181855
NC_000913	3159110	3159115		0.127121
NC_000913	3159115	3159120		0.119564
NC_000913	3159120	3159125		0.105796
NC_000913	3159125	3159130		0.120888
NC_000913	3159130	3159135		0.087902
NC_000913	3159135	3159140		0.103144
NC_000913	3159140	3159145		0.105833
NC_000913	3159145	3159150		0.271568
NC_000913	3159150	3159155		0.321161
NC_000913	3159155	3159160		0.239890
NC_000913	3159160	3159165		0.213084
NC_000913	3159165	3159170		0.160410
NC_000913	3159170	3159175		0.101490
NC_000913	3159175	3159180		0.101073
NC_000913	3159180	3159185		0.122631
NC_000913	3159185	3159190		0.209460
NC_000913	3159190	3159195		0.165759
NC_000913	3159195	3159200		0.234507
NC_000913	3159200	3159205		0.335701
NC_000913	3159205	3159210		0.364367
NC_000913	3159210	3159215		0.360729
NC_000913	3159215	3159220		0.305174
NC_000913	3159220	3159225		0.318992
NC_000913	3159225	3159230		0.300515
NC_000913	3159230	3159235		0.219255
NC_000913	3159235	3159240		0.226461
NC_000913	3159240	3159245		0.199813
NC_000913	3159245	3159250		0.134720
NC_000913	3159250	3159255		0.110536
NC_000913	3159255	3159260		0.090301
NC_000913	3159260	3159265		0.127038
NC_000913	3159265	3159270		0.143521
NC_000913	3159270	3159275		0.170627
NC_000913	3159275	3159280		0.185947
NC_000913	3159280	3159285		0.116639
NC_000913	3159285	3159290		0.069079
NC_000913	3159290	3159295		0.068866
NC_000913	3159295	3159300		0.064593
NC_000913	3159300	3159305		0.059342
NC_000913	3159305	3159310		0.075134
NC_000913	3159310	3159315		0.141758
NC_000913	3159315	3159320		0.311758
NC_000913	3159320	3159325		0.099804
NC_000913	3159325	3159330		0.126405
NC_000913	3159330	3159335		0.117811
NC_000913	3159335	3159340		0.100985
NC_000913	3159340	3159345		0.100450
NC_000913	3159345	3159350		0.131606
NC_000913	3159350	3159355		0.085664
NC_000913	3159355	3159360		0.097180
NC_000913	3159360	3159365		0.071784
NC_000913	3159365	3159370		0.074673
NC_000913	3159370	3159375		0.066571
NC_000913	3159375	3159380		0.061669
NC_000913	3159380	3159385		0.083123
NC_000913	3159385	3159390		0.080902
NC_000913	3159390	3159395		0.109625
NC_000913	3159395	3159400		0.145549
NC_000913	3159400	3159405		0.137879
NC_000913	3159405	3159410		0.263125
NC_000913	3159410	3159415		0.141661
NC_000913	3159415	3159420		0.180299
NC_000913	3159420	3159425		0.079313
NC_000913	3159425	3159430		0.038902
NC_000913	3159430	3159435		0.031923
NC_000913	3159435	3159440		0.031381
NC_000913	3159440	3159445		0.029654
NC_000913	3159445	3159450		0.059619
NC_000913	3159450	3159455		0.090030
NC_000913	3159455	3159460		0.096700
NC_000913	3159460	3159465		0.173726
NC_000913	3159465	3159470		0.191375
NC_000913	3159470	3159475		0.282903
NC_000913	3159475	3159480		0.371729
NC_000913	3159480	3159485		0.337082
NC_000913	3159485	3159490		0.288766
NC_000913	3159490	3159495		0.215271
NC_000913	3159495	3159500		0.154208
NC_000913	3159500	3159505		0.033183
NC_000913	3159505	3159510		0.012695
NC_000913	3159510	3159515		0.001609
NC_000913	3159515	3159520		0.001031
NC_000913	3159520	3159525		0.000610
NC_000913	3159525	3159530		0.000471
NC_000913	3159530	3159535		0.000731
NC_000913	3159535	3159540		0.000926
NC_000913	3159540	3159545		0.003663
NC_000913	3159545	3159550		0.011159
NC_000913	3159550	3159555		0.109489
NC_000913	3159555	3159560		0.070670
NC_000913	3159560	3159565		0.089201
NC_000913	3159565	3159570		0.137827
NC_000913	3159570	3159575		0.167295
NC_000913	3159575	3159580		0.152805
NC_000913	3159580	3159585		0.245923
NC_000913	3159585	3159590		0.117925
NC_000913	3159590	3159595		0.057539
NC_000913	3159595	3159600		0.007897
NC_000913	3159600	3159605		0.008330
NC_000913	3159605	3159610		0.011930
NC_000913	3159610	3159615		0.014584
NC_000913	3159615	3159620		0.029843
NC_000913	3159620	3159625		0.045596
NC_000913	3159625	3159630		0.835481
NC_000913	3159630	3159635		0.659874
NC_000913	3159635	3159640		0.748801
NC_000913	3159640	3159645		0.681490
NC_000913	3159645	3159650		0.617458
NC_000913	3159650	3159655		0.697233
NC_000913	3159655	3159660		0.583959
NC_000913	3159660	3159665		0.437829
NC_000913	3159665	3159670		0.491185
NC_000913	3159670	3159675		0.532739
NC_000913	3159675	3159680		0.417247
NC_000913	3159680	3159685		0.402861
NC_000913	3159685	3159690		0.504344
NC_000913	3159690	3159695		0.329112
NC_000913	3159695	3159700		0.241314
NC_000913	3159700	3159705		0.224767
NC_000913	3159705	3159710		0.176916
NC_000913	3159710	3159715		0.172366
NC_000913	3159715	3159720		0.129642
NC_000913	3159720	3159725		0.105388
NC_000913	3159725	3159730		0.122155
NC_000913	3159730	3159735		0.212680
NC_000913	3159735	3159740		0.324904
NC_000913	3159740	3159745		0.362678
NC_000913	3159745	3159750		0.369733
NC_000913	3159750	3159755		0.380665
NC_000913	3159755	3159760		0.410699
NC_000913	3159760	3159765		0.475861
NC_000913	3159765	3159770		0.435102
NC_000913	3159770	3159775		0.219389
NC_000913	3159775	3159780		0.192623
NC_000913	3159780	3159785		0.157032
NC_000913	3159785	3159790		0.093019
NC_000913	3159790	3159795		0.068849
NC_000913	3159795	3159800		0.079693
NC_000913	3159800	3159805		0.025394
NC_000913	3159805	3159810		0.022045
NC_000913	3159810	3159815		0.039391
NC_000913	3159815	3159820		0.055991
NC_000913	3159820	3159825		0.066246
NC_000913	3159825	3159830		0.272249
NC_000913	3159830	3159835		0.480072
NC_000913	3159835	3159840		0.278380
NC_000913	3159840	3159845		0.223064
NC_000913	3159845	3159850		0.194294
NC_000913	3159850	3159855		0.200005
NC_000913	3159855	3159860		0.177414
NC_000913	3159860	3159865		0.153053
NC_000913	3159865	3159870		0.110819
NC_000913	3159870	3159875		0.126862
NC_000913	3159875	3159880		0.106128
NC_000913	3159880	3159885		0.110025
NC_000913	3159885	3159890		0.127101
NC_000913	3159890	3159895		0.155383
NC_000913	3159895	3159900		0.256279
NC_000913	3159900	3159905		0.269550
NC_000913	3159905	3159910		0.422206
NC_000913	3159910	3159915		0.697790
NC_000913	3159915	3159920		0.453897
NC_000913	3159920	3159925		0.207308
NC_000913	3159925	3159930		0.143527
NC_000913	3159930	3159935		0.102573
NC_000913	3159935	3159940		0.086433
NC_000913	3159940	3159945		0.071952
NC_000913	3159945	3159950		0.059064
NC_000913	3159950	3159955		0.059460
NC_000913	3159955	3159960		0.069265
NC_000913	3159960	3159965		0.062343
NC_000913	3159965	3159970		0.088452
NC_000913	3159970	3159975		0.020124
NC_000913	3159975	3159980		0.018123
NC_000913	3159980	3159985		0.015453
NC_000913	3159985	3159990		0.016981
NC_000913	3159990	3159995		0.012661
NC_000913	3159995	3160000		0.015108
NC_000913	3160000	3160005		0.060797
NC_000913	3160005	3160010		0.205305
NC_000913	3160010	3160015		0.271964
NC_000913	3160015	3160020		0.240527
NC_000913	3160020	3160025		0.347591
NC_000913	3160025	3160030		0.291534
NC_000913	3160030	3160035		0.371734
NC_000913	3160035	3160040		0.295413
NC_000913	3160040	3160045		0.199182
NC_000913	3160045	3160050		0.186115
NC_000913	3160050	3160055		0.097340
NC_000913	3160055	3160060		0.082989
NC_000913	3160060	3160065		0.088060
NC_000913	3160065	3160070		0.079632
NC_000913	3160070	3160075		0.081720
NC_000913	3160075	3160080		0.141387
NC_000913	3160080	3160085		0.126684
NC_000913	3160085	3160090		0.108089
NC_000913	3160090	3160095		0.114335
NC_000913	3160095	3160100		0.160637
NC_000913	3160100	3160105		0.216636
NC_000913	3160105	3160110		0.212606
NC_000913	3160110	3160115		0.198385
NC_000913	3160115	3160120		0.170311
NC_000913	3160120	3160125		0.182680
NC_000913	3160125	3160130		0.112247
NC_000913	3160130	3160135		0.112987
NC_000913	3160135	3160140		0.146108
NC_000913	3160140	3160145		0.150342
NC_000913	3160145	3160150		0.173668
NC_000913	3160150	3160155		0.102313
NC_000913	3160155	3160160		0.077544
NC_000913	3160160	3160165		0.087792
NC_000913	3160165	3160170		0.125755
NC_000913	3160170	3160175		0.099208
NC_000913	3160175	3160180		0.055864
NC_000913	3160180	3160185		0.060550
NC_000913	3160185	3160190		0.061309
NC_000913	3160190	3160195		0.086453
NC_000913	3160195	3160200		0.146625
NC_000913	3160200	3160205		0.122093
NC_000913	3160205	3160210		0.112418
NC_000913	3160210	3160215		0.191496
NC_000913	3160215	3160220		0.186945
NC_000913	3160220	3160225		0.177682
NC_000913	3160225	3160230		0.157308
NC_000913	3160230	3160235		0.096950
NC_000913	3160235	3160240		0.085859
NC_000913	3160240	3160245		0.038639
NC_000913	3160245	3160250		0.059118
NC_000913	3160250	3160255		0.063187
NC_000913	3160255	3160260		0.042377
NC_000913	3160260	3160265		0.028563
NC_000913	3160265	3160270		0.023103
NC_000913	3160270	3160275		0.026399
NC_000913	3160275	3160280		0.013022
NC_000913	3160280	3160285		0.012124
NC_000913	3160285	3160290		0.006794
NC_000913	3160290	3160295		0.003996
NC_000913	3160295	3160300		0.002416
NC_000913	3160300	3160305		0.001726
NC_000913	3160305	3160310		0.001650
NC_000913	3160310	3160315		0.001805
NC_000913	3160315	3160320		0.004492
NC_000913	3160320	3160325		0.008471
NC_000913	3160325	3160330		0.011313
NC_000913	3160330	3160335		0.013389
NC_000913	3160335	3160340		0.009245
NC_000913	3160340	3160345		0.013201
NC_000913	3160345	3160350		0.011720
NC_000913	3160350	3160355		0.007986
NC_000913	3160355	3160360		0.014386
NC_000913	3160360	3160365		0.049357
NC_000913	3160365	3160370		0.044928
NC_000913	3160370	3160375		0.069564
NC_000913	3160375	3160380		0.095717
NC_000913	3160380	3160385		0.098014
NC_000913	3160385	3160390		0.041961
NC_000913	3160390	3160395		0.032916
NC_000913	3160395	3160400		0.033822
NC_000913	3160400	3160405		0.039686
NC_000913	3160405	3160410		0.059941
NC_000913	3160410	3160415		0.084631
NC_000913	3160415	3160420		0.100311
NC_000913	3160420	3160425		0.114749
NC_000913	3160425	3160430		0.091441
NC_000913	3160430	3160435		0.069484
NC_000913	3160435	3160440		0.020081
NC_000913	3160440	3160445		0.016938
NC_000913	3160445	3160450		0.017432
NC_000913	3160450	3160455		0.019306
NC_000913	3160455	3160460		0.021788
NC_000913	3160460	3160465		0.037644
NC_000913	3160465	3160470		0.059001
NC_000913	3160470	3160475		0.252070
NC_000913	3160475	3160480		0.233074
NC_000913	3160480	3160485		0.505991
NC_000913	3160485	3160490		0.525788
NC_000913	3160490	3160495		0.799341
NC_000913	3160495	3160500		0.780374
NC_000913	3160500	3160505		0.583114
NC_000913	3160505	3160510		0.627557
NC_000913	3160510	3160515		0.331484
NC_000913	3160515	3160520		0.309179
NC_000913	3160520	3160525		0.274453
NC_000913	3160525	3160530		0.199174
NC_000913	3160530	3160535		0.142069
NC_000913	3160535	3160540		0.126571
NC_000913	3160540	3160545		0.132020
NC_000913	3160545	3160550		0.124092
NC_000913	3160550	3160555		0.133370
NC_000913	3160555	3160560		0.176764
NC_000913	3160560	3160565		0.219819
NC_000913	3160565	3160570		0.329147
NC_000913	3160570	3160575		0.422103
NC_000913	3160575	3160580		0.377687
NC_000913	3160580	3160585		0.358336
NC_000913	3160585	3160590		0.364241
NC_000913	3160590	3160595		0.226199
NC_000913	3160595	3160600		0.052200
NC_000913	3160600	3160605		0.043883
NC_000913	3160605	3160610		0.041819
NC_000913	3160610	3160615		0.046555
NC_000913	3160615	3160620		0.131109
NC_000913	3160620	3160625		0.142733
NC_000913	3160625	3160630		0.250241
NC_000913	3160630	3160635		0.224546
NC_000913	3160635	3160640		0.101859
NC_000913	3160640	3160645		0.072155
NC_000913	3160645	3160650		0.053810
NC_000913	3160650	3160655		0.058877
NC_000913	3160655	3160660		0.063856
NC_000913	3160660	3160665		0.235588
NC_000913	3160665	3160670		0.220324
NC_000913	3160670	3160675		0.262218
NC_000913	3160675	3160680		0.327004
NC_000913	3160680	3160685		0.332278
NC_000913	3160685	3160690		0.351862
NC_000913	3160690	3160695		0.373073
NC_000913	3160695	3160700		0.438197
NC_000913	3160700	3160705		0.523315
NC_000913	3160705	3160710		0.464774
NC_000913	3160710	3160715		0.423274
NC_000913	3160715	3160720		0.754985
NC_000913	3160720	3160725		0.167301
NC_000913	3160725	3160730		0.085094
NC_000913	3160730	3160735		0.065650
NC_000913	3160735	3160740		0.055650
NC_000913	3160740	3160745		0.053142
NC_000913	3160745	3160750		0.069750
NC_000913	3160750	3160755		0.074561
NC_000913	3160755	3160760		0.301889
NC_000913	3160760	3160765		0.261765
NC_000913	3160765	3160770		0.362419
NC_000913	3160770	3160775		0.316801
NC_000913	3160775	3160780		0.366718
NC_000913	3160780	3160785		0.382996
NC_000913	3160785	3160790		0.373696
NC_000913	3160790	3160795		0.361749
NC_000913	3160795	3160800		0.404440
NC_000913	3160800	3160805		0.577393
NC_000913	3160805	3160810		0.621721
NC_000913	3160810	3160815		1.306921
NC_000913	3160815	3160820		0.682652
NC_000913	3160820	3160825		0.306704
NC_000913	3160825	3160830		0.257838
NC_000913	3160830	3160835		0.218097
NC_000913	3160835	3160840		0.174430
NC_000913	3160840	3160845		0.164853
NC_000913	3160845	3160850		0.103607
NC_000913	3160850	3160855		0.099255
NC_000913	3160855	3160860		0.067257
NC_000913	3160860	3160865		0.088934
NC_000913	3160865	3160870		0.076926
NC_000913	3160870	3160875		0.073907
NC_000913	3160875	3160880		0.069746
NC_000913	3160880	3160885		0.040997
NC_000913	3160885	3160890		0.042028
NC_000913	3160890	3160895		0.027752
NC_000913	3160895	3160900		0.029653
NC_000913	3160900	3160905		0.041797
NC_000913	3160905	3160910		0.047858
NC_000913	3160910	3160915		0.132816
NC_000913	3160915	3160920		0.097213
NC_000913	3160920	3160925		0.133987
NC_000913	3160925	3160930		0.214095
NC_000913	3160930	3160935		0.205783
NC_000913	3160935	3160940		0.170486
NC_000913	3160940	3160945		0.266128
NC_000913	3160945	3160950		0.148990
NC_000913	3160950	3160955		0.106779
NC_000913	3160955	3160960		0.050814
NC_000913	3160960	3160965		0.054557
NC_000913	3160965	3160970		0.058751
NC_000913	3160970	3160975		0.069189
NC_000913	3160975	3160980		0.235518
NC_000913	3160980	3160985		0.333844
NC_000913	3160985	3160990		0.283676
NC_000913	3160990	3160995		0.272869
NC_000913	3160995	3161000		0.368227
NC_000913	3161000	3161005		0.342204
NC_000913	3161005	3161010		0.370842
NC_000913	3161010	3161015		0.414540
NC_000913	3161015	3161020		0.540375
NC_000913	3161020	3161025		0.573712
NC_000913	3161025	3161030		0.601093
NC_000913	3161030	3161035		0.609214
NC_000913	3161035	3161040		0.683814
NC_000913	3161040	3161045		0.741825
NC_000913	3161045	3161050		0.718326
NC_000913	3161050	3161055		0.775610
NC_000913	3161055	3161060		0.479861
NC_000913	3161060	3161065		0.443921
NC_000913	3161065	3161070		0.389695
NC_000913	3161070	3161075		0.438771
NC_000913	3161075	3161080		0.309608
NC_000913	3161080	3161085		0.252464
NC_000913	3161085	3161090		0.258096
NC_000913	3161090	3161095		0.393701
NC_000913	3161095	3161100		0.398662
NC_000913	3161100	3161105		0.368575
NC_000913	3161105	3161110		0.370990
NC_000913	3161110	3161115		0.319876
NC_000913	3161115	3161120		0.325959
NC_000913	3161120	3161125		0.293711
NC_000913	3161125	3161130		0.237694
NC_000913	3161130	3161135		0.233005
NC_000913	3161135	3161140		0.208881
NC_000913	3161140	3161145		0.167183
NC_000913	3161145	3161150		0.125621
NC_000913	3161150	3161155		0.107789
NC_000913	3161155	3161160		0.080742
NC_000913	3161160	3161165		0.065378
NC_000913	3161165	3161170		0.039739
NC_000913	3161170	3161175		0.036550
NC_000913	3161175	3161180		0.047808
NC_000913	3161180	3161185		0.023211
NC_000913	3161185	3161190		0.021478
NC_000913	3161190	3161195		0.021837
NC_000913	3161195	3161200		0.022431
NC_000913	3161200	3161205		0.030464
NC_000913	3161205	3161210		0.023709
NC_000913	3161210	3161215		0.043320
NC_000913	3161215	3161220		0.055065
NC_000913	3161220	3161225		0.069575
NC_000913	3161225	3161230		0.180628
NC_000913	3161230	3161235		0.265208
NC_000913	3161235	3161240		0.285552
NC_000913	3161240	3161245		0.328093
NC_000913	3161245	3161250		0.433472
NC_000913	3161250	3161255		0.616189
NC_000913	3161255	3161260		0.623612
NC_000913	3161260	3161265		0.596101
NC_000913	3161265	3161270		0.528838
NC_000913	3161270	3161275		0.481747
NC_000913	3161275	3161280		0.346885
NC_000913	3161280	3161285		0.259821
NC_000913	3161285	3161290		0.201928
NC_000913	3161290	3161295		0.152305
NC_000913	3161295	3161300		0.134080
NC_000913	3161300	3161305		0.147034
NC_000913	3161305	3161310		0.186985
NC_000913	3161310	3161315		0.257246
NC_000913	3161315	3161320		0.310647
NC_000913	3161320	3161325		0.380200
NC_000913	3161325	3161330		0.304094
NC_000913	3161330	3161335		0.260116
NC_000913	3161335	3161340		0.173943
NC_000913	3161340	3161345		0.104667
NC_000913	3161345	3161350		0.108202
NC_000913	3161350	3161355		0.118601
NC_000913	3161355	3161360		0.118946
NC_000913	3161360	3161365		0.172438
NC_000913	3161365	3161370		0.205514
NC_000913	3161370	3161375		0.128085
NC_000913	3161375	3161380		0.074488
NC_000913	3161380	3161385		0.099995
NC_000913	3161385	3161390		0.082314
NC_000913	3161390	3161395		0.076495
NC_000913	3161395	3161400		0.054001
NC_000913	3161400	3161405		0.074230
NC_000913	3161405	3161410		0.140275
NC_000913	3161410	3161415		0.094443
NC_000913	3161415	3161420		0.061820
NC_000913	3161420	3161425		0.058953
NC_000913	3161425	3161430		0.042931
NC_000913	3161430	3161435		0.042790
NC_000913	3161435	3161440		0.048355
NC_000913	3161440	3161445		0.051896
NC_000913	3161445	3161450		0.094542
NC_000913	3161450	3161455		0.250898
NC_000913	3161455	3161460		0.366204
NC_000913	3161460	3161465		0.569723
NC_000913	3161465	3161470		0.680640
NC_000913	3161470	3161475		0.670431
NC_000913	3161475	3161480		0.642347
NC_000913	3161480	3161485		0.304327
NC_000913	3161485	3161490		0.248704
NC_000913	3161490	3161495		0.210293
NC_000913	3161495	3161500		0.193321
NC_000913	3161500	3161505		0.152970
NC_000913	3161505	3161510		0.187118
NC_000913	3161510	3161515		0.201732
NC_000913	3161515	3161520		0.200673
NC_000913	3161520	3161525		0.248753
NC_000913	3161525	3161530		0.347837
NC_000913	3161530	3161535		0.476722
NC_000913	3161535	3161540		0.408724
NC_000913	3161540	3161545		0.454073
NC_000913	3161545	3161550		0.480797
NC_000913	3161550	3161555		0.422779
NC_000913	3161555	3161560		0.426049
NC_000913	3161560	3161565		0.498486
NC_000913	3161565	3161570		0.501735
NC_000913	3161570	3161575		0.572665
NC_000913	3161575	3161580		0.652749
NC_000913	3161580	3161585		0.860641
NC_000913	3161585	3161590		0.584880
NC_000913	3161590	3161595		0.696378
NC_000913	3161595	3161600		0.582670
NC_000913	3161600	3161605		0.603947
NC_000913	3161605	3161610		0.464459
NC_000913	3161610	3161615		0.309091
NC_000913	3161615	3161620		0.297399
NC_000913	3161620	3161625		0.107691
NC_000913	3161625	3161630		0.091311
NC_000913	3161630	3161635		0.079085
NC_000913	3161635	3161640		0.100390
NC_000913	3161640	3161645		0.132394
NC_000913	3161645	3161650		0.140582
NC_000913	3161650	3161655		0.121399
NC_000913	3161655	3161660		0.111437
NC_000913	3161660	3161665		0.150153
NC_000913	3161665	3161670		0.178594
NC_000913	3161670	3161675		0.244498
NC_000913	3161675	3161680		0.267766
NC_000913	3161680	3161685		0.150872
NC_000913	3161685	3161690		0.122505
NC_000913	3161690	3161695		0.089717
NC_000913	3161695	3161700		0.109898
NC_000913	3161700	3161705		0.104709
NC_000913	3161705	3161710		0.135968
NC_000913	3161710	3161715		0.172283
NC_000913	3161715	3161720		0.177222
NC_000913	3161720	3161725		0.247801
NC_000913	3161725	3161730		0.295493
NC_000913	3161730	3161735		0.232388
NC_000913	3161735	3161740		0.214555
NC_000913	3161740	3161745		0.237653
NC_000913	3161745	3161750		0.238253
NC_000913	3161750	3161755		0.210301
NC_000913	3161755	3161760		0.247490
NC_000913	3161760	3161765		0.080414
NC_000913	3161765	3161770		0.010956
NC_000913	3161770	3161775		0.006942
NC_000913	3161775	3161780		0.006880
NC_000913	3161780	3161785		0.008361
NC_000913	3161785	3161790		0.008692
NC_000913	3161790	3161795		0.016569
NC_000913	3161795	3161800		0.049032
NC_000913	3161800	3161805		0.112517
NC_000913	3161805	3161810		0.196094
NC_000913	3161810	3161815		0.201328
NC_000913	3161815	3161820		0.190116
NC_000913	3161820	3161825		0.079728
NC_000913	3161825	3161830		0.087532
NC_000913	3161830	3161835		0.064306
NC_000913	3161835	3161840		0.050081
NC_000913	3161840	3161845		0.051704
NC_000913	3161845	3161850		0.048891
NC_000913	3161850	3161855		0.058208
NC_000913	3161855	3161860		0.092063
NC_000913	3161860	3161865		0.110842
NC_000913	3161865	3161870		0.159659
NC_000913	3161870	3161875		0.195598
NC_000913	3161875	3161880		0.157635
NC_000913	3161880	3161885		0.149859
NC_000913	3161885	3161890		0.138449
NC_000913	3161890	3161895		0.108008
NC_000913	3161895	3161900		0.064423
NC_000913	3161900	3161905		0.039906
NC_000913	3161905	3161910		0.031760
NC_000913	3161910	3161915		0.053850
NC_000913	3161915	3161920		0.033588
NC_000913	3161920	3161925		0.035306
NC_000913	3161925	3161930		0.048586
NC_000913	3161930	3161935		0.075832
NC_000913	3161935	3161940		0.216209
NC_000913	3161940	3161945		0.232540
NC_000913	3161945	3161950		0.350180
NC_000913	3161950	3161955		0.292592
NC_000913	3161955	3161960		0.316055
NC_000913	3161960	3161965		0.228891
NC_000913	3161965	3161970		0.200363
NC_000913	3161970	3161975		0.142791
NC_000913	3161975	3161980		0.126396
NC_000913	3161980	3161985		0.120878
NC_000913	3161985	3161990		0.110919
NC_000913	3161990	3161995		0.105172
NC_000913	3161995	3162000		0.122251
NC_000913	3162000	3162005		0.188466
NC_000913	3162005	3162010		0.393206
NC_000913	3162010	3162015		0.433690
NC_000913	3162015	3162020		0.453287
NC_000913	3162020	3162025		0.620768
NC_000913	3162025	3162030		0.519018
NC_000913	3162030	3162035		0.359883
NC_000913	3162035	3162040		0.327954
NC_000913	3162040	3162045		0.302514
NC_000913	3162045	3162050		0.049580
NC_000913	3162050	3162055		0.035331
NC_000913	3162055	3162060		0.032446
NC_000913	3162060	3162065		0.036225
NC_000913	3162065	3162070		0.045155
NC_000913	3162070	3162075		0.061800
NC_000913	3162075	3162080		0.575378
NC_000913	3162080	3162085		0.613033
NC_000913	3162085	3162090		0.656984
NC_000913	3162090	3162095		0.685411
NC_000913	3162095	3162100		0.891485
NC_000913	3162100	3162105		1.030044
NC_000913	3162105	3162110		1.315044
NC_000913	3162110	3162115		1.081691
NC_000913	3162115	3162120		0.809930
NC_000913	3162120	3162125		0.923658
NC_000913	3162125	3162130		0.863833
NC_000913	3162130	3162135		0.807785
NC_000913	3162135	3162140		0.720345
NC_000913	3162140	3162145		0.661608
NC_000913	3162145	3162150		0.438574
NC_000913	3162150	3162155		0.385935
NC_000913	3162155	3162160		0.233688
NC_000913	3162160	3162165		0.195070
NC_000913	3162165	3162170		0.226796
NC_000913	3162170	3162175		0.294966
NC_000913	3162175	3162180		0.287955
NC_000913	3162180	3162185		0.214415
NC_000913	3162185	3162190		0.190789
NC_000913	3162190	3162195		0.200656
NC_000913	3162195	3162200		0.206053
NC_000913	3162200	3162205		0.204142
NC_000913	3162205	3162210		0.218512
NC_000913	3162210	3162215		0.080115
NC_000913	3162215	3162220		0.072295
NC_000913	3162220	3162225		0.088371
NC_000913	3162225	3162230		0.084702
NC_000913	3162230	3162235		0.089980
NC_000913	3162235	3162240		0.201790
NC_000913	3162240	3162245		0.237096
NC_000913	3162245	3162250		0.433147
NC_000913	3162250	3162255		0.370203
NC_000913	3162255	3162260		0.411491
NC_000913	3162260	3162265		0.378282
NC_000913	3162265	3162270		0.359540
NC_000913	3162270	3162275		0.243983
NC_000913	3162275	3162280		0.256393
NC_000913	3162280	3162285		0.139012
NC_000913	3162285	3162290		0.119277
NC_000913	3162290	3162295		0.116734
NC_000913	3162295	3162300		0.143263
NC_000913	3162300	3162305		0.183110
NC_000913	3162305	3162310		0.184726
NC_000913	3162310	3162315		0.622150
NC_000913	3162315	3162320		0.340460
NC_000913	3162320	3162325		0.276388
NC_000913	3162325	3162330		0.266059
NC_000913	3162330	3162335		0.239956
NC_000913	3162335	3162340		0.087791
NC_000913	3162340	3162345		0.089186
NC_000913	3162345	3162350		0.094512
NC_000913	3162350	3162355		0.096339
NC_000913	3162355	3162360		0.094746
NC_000913	3162360	3162365		0.102757
NC_000913	3162365	3162370		0.116106
NC_000913	3162370	3162375		0.182491
NC_000913	3162375	3162380		0.356596
NC_000913	3162380	3162385		0.400656
NC_000913	3162385	3162390		0.629040
NC_000913	3162390	3162395		0.603621
NC_000913	3162395	3162400		0.679394
NC_000913	3162400	3162405		0.843543
NC_000913	3162405	3162410		0.514371
NC_000913	3162410	3162415		0.206017
NC_000913	3162415	3162420		0.102918
NC_000913	3162420	3162425		0.085217
NC_000913	3162425	3162430		0.051776
NC_000913	3162430	3162435		0.034514
NC_000913	3162435	3162440		0.044251
NC_000913	3162440	3162445		0.048035
NC_000913	3162445	3162450		0.057748
NC_000913	3162450	3162455		0.112909
NC_000913	3162455	3162460		0.150198
NC_000913	3162460	3162465		0.625148
NC_000913	3162465	3162470		0.350017
NC_000913	3162470	3162475		0.322107
NC_000913	3162475	3162480		0.307996
NC_000913	3162480	3162485		0.322944
NC_000913	3162485	3162490		0.278428
NC_000913	3162490	3162495		0.336500
NC_000913	3162495	3162500		0.540470
NC_000913	3162500	3162505		0.523881
NC_000913	3162505	3162510		0.599091
NC_000913	3162510	3162515		0.641219
NC_000913	3162515	3162520		0.561309
NC_000913	3162520	3162525		0.406747
NC_000913	3162525	3162530		0.286079
NC_000913	3162530	3162535		0.309241
NC_000913	3162535	3162540		0.254245
NC_000913	3162540	3162545		0.225008
NC_000913	3162545	3162550		0.262052
NC_000913	3162550	3162555		0.271444
NC_000913	3162555	3162560		0.193033
NC_000913	3162560	3162565		0.217154
NC_000913	3162565	3162570		0.279909
NC_000913	3162570	3162575		0.298509
NC_000913	3162575	3162580		0.297779
NC_000913	3162580	3162585		0.284031
NC_000913	3162585	3162590		0.292789
NC_000913	3162590	3162595		0.282322
NC_000913	3162595	3162600		0.234689
NC_000913	3162600	3162605		0.266697
NC_000913	3162605	3162610		0.297618
NC_000913	3162610	3162615		0.282745
NC_000913	3162615	3162620		0.297544
NC_000913	3162620	3162625		0.333009
NC_000913	3162625	3162630		0.377927
NC_000913	3162630	3162635		0.530413
NC_000913	3162635	3162640		0.299235
NC_000913	3162640	3162645		0.325234
NC_000913	3162645	3162650		0.314495
NC_000913	3162650	3162655		0.333319
NC_000913	3162655	3162660		0.325593
NC_000913	3162660	3162665		0.430770
NC_000913	3162665	3162670		0.538481
NC_000913	3162670	3162675		0.317625
NC_000913	3162675	3162680		0.348835
NC_000913	3162680	3162685		0.587068
NC_000913	3162685	3162690		0.756718
NC_000913	3162690	3162695		0.714459
NC_000913	3162695	3162700		0.708671
NC_000913	3162700	3162705		0.786562
NC_000913	3162705	3162710		0.393719
NC_000913	3162710	3162715		0.484311
NC_000913	3162715	3162720		0.486180
NC_000913	3162720	3162725		0.405395
NC_000913	3162725	3162730		0.329025
NC_000913	3162730	3162735		0.351216
NC_000913	3162735	3162740		0.315051
NC_000913	3162740	3162745		0.137973
NC_000913	3162745	3162750		0.061916
NC_000913	3162750	3162755		0.027377
NC_000913	3162755	3162760		0.027533
NC_000913	3162760	3162765		0.025182
NC_000913	3162765	3162770		0.022105
NC_000913	3162770	3162775		0.029902
NC_000913	3162775	3162780		0.039724
NC_000913	3162780	3162785		0.073805
NC_000913	3162785	3162790		0.267413
NC_000913	3162790	3162795		0.343272
NC_000913	3162795	3162800		0.383651
NC_000913	3162800	3162805		0.408213
NC_000913	3162805	3162810		0.514931
NC_000913	3162810	3162815		0.404025
NC_000913	3162815	3162820		0.055849
NC_000913	3162820	3162825		0.050016
NC_000913	3162825	3162830		0.030863
NC_000913	3162830	3162835		0.028917
NC_000913	3162835	3162840		0.032145
NC_000913	3162840	3162845		0.038006
NC_000913	3162845	3162850		0.061207
NC_000913	3162850	3162855		0.074932
NC_000913	3162855	3162860		0.253602
NC_000913	3162860	3162865		0.218664
NC_000913	3162865	3162870		0.180227
NC_000913	3162870	3162875		0.258079
NC_000913	3162875	3162880		0.250619
NC_000913	3162880	3162885		0.239134
NC_000913	3162885	3162890		0.234571
NC_000913	3162890	3162895		0.319835
NC_000913	3162895	3162900		0.355519
NC_000913	3162900	3162905		0.383346
NC_000913	3162905	3162910		0.378749
NC_000913	3162910	3162915		0.359926
NC_000913	3162915	3162920		0.253516
NC_000913	3162920	3162925		0.310411
NC_000913	3162925	3162930		0.211280
NC_000913	3162930	3162935		0.250752
NC_000913	3162935	3162940		0.454074
NC_000913	3162940	3162945		0.797024
NC_000913	3162945	3162950		0.797134
NC_000913	3162950	3162955		0.941973
NC_000913	3162955	3162960		0.780536
NC_000913	3162960	3162965		0.611382
NC_000913	3162965	3162970		0.292991
NC_000913	3162970	3162975		0.260278
NC_000913	3162975	3162980		0.269987
NC_000913	3162980	3162985		0.307886
NC_000913	3162985	3162990		0.283503
NC_000913	3162990	3162995		0.479407
NC_000913	3162995	3163000		0.333766
NC_000913	3163000	3163005		0.300399
NC_000913	3163005	3163010		0.308989
NC_000913	3163010	3163015		0.237275
NC_000913	3163015	3163020		0.171398
NC_000913	3163020	3163025		0.161440
NC_000913	3163025	3163030		0.137172
NC_000913	3163030	3163035		0.158376
NC_000913	3163035	3163040		0.219362
NC_000913	3163040	3163045		0.297151
NC_000913	3163045	3163050		0.349053
NC_000913	3163050	3163055		0.595589
NC_000913	3163055	3163060		0.600650
NC_000913	3163060	3163065		0.520730
NC_000913	3163065	3163070		0.347069
NC_000913	3163070	3163075		0.382286
NC_000913	3163075	3163080		0.409901
NC_000913	3163080	3163085		0.519407
NC_000913	3163085	3163090		0.104766
NC_000913	3163090	3163095		0.066670
NC_000913	3163095	3163100		0.046024
NC_000913	3163100	3163105		0.031867
NC_000913	3163105	3163110		0.032025
NC_000913	3163110	3163115		0.030152
NC_000913	3163115	3163120		0.042086
NC_000913	3163120	3163125		0.099419
NC_000913	3163125	3163130		0.145361
NC_000913	3163130	3163135		0.190523
NC_000913	3163135	3163140		0.745589
NC_000913	3163140	3163145		0.851622
NC_000913	3163145	3163150		0.448795
NC_000913	3163150	3163155		0.369102
NC_000913	3163155	3163160		0.272748
NC_000913	3163160	3163165		0.219267
NC_000913	3163165	3163170		0.199215
NC_000913	3163170	3163175		0.173386
NC_000913	3163175	3163180		0.154330
NC_000913	3163180	3163185		0.215341
NC_000913	3163185	3163190		0.207345
NC_000913	3163190	3163195		0.169316
NC_000913	3163195	3163200		0.150452
NC_000913	3163200	3163205		0.124214
NC_000913	3163205	3163210		0.104383
NC_000913	3163210	3163215		0.106354
NC_000913	3163215	3163220		0.107710
NC_000913	3163220	3163225		0.134364
NC_000913	3163225	3163230		0.182295
NC_000913	3163230	3163235		0.414205
NC_000913	3163235	3163240		0.526499
NC_000913	3163240	3163245		0.662358
NC_000913	3163245	3163250		0.737608
NC_000913	3163250	3163255		0.753754
NC_000913	3163255	3163260		0.827985
NC_000913	3163260	3163265		0.863082
NC_000913	3163265	3163270		1.218957
NC_000913	3163270	3163275		1.363690
NC_000913	3163275	3163280		1.653794
NC_000913	3163280	3163285		1.167568
NC_000913	3163285	3163290		0.831277
NC_000913	3163290	3163295		0.574597
NC_000913	3163295	3163300		0.520512
NC_000913	3163300	3163305		0.479387
NC_000913	3163305	3163310		0.495657
NC_000913	3163310	3163315		0.459055
NC_000913	3163315	3163320		0.427199
NC_000913	3163320	3163325		0.563068
NC_000913	3163325	3163330		0.573802
NC_000913	3163330	3163335		0.241110
NC_000913	3163335	3163340		0.267960
NC_000913	3163340	3163345		0.259422
NC_000913	3163345	3163350		0.256723
NC_000913	3163350	3163355		0.205043
NC_000913	3163355	3163360		0.369296
NC_000913	3163360	3163365		1.111436
NC_000913	3163365	3163370		1.091853
NC_000913	3163370	3163375		1.103541
NC_000913	3163375	3163380		1.111463
NC_000913	3163380	3163385		0.997074
NC_000913	3163385	3163390		0.798577
NC_000913	3163390	3163395		0.876752
NC_000913	3163395	3163400		0.951636
NC_000913	3163400	3163405		0.951648
NC_000913	3163405	3163410		0.920851
NC_000913	3163410	3163415		0.968870
NC_000913	3163415	3163420		0.962806
NC_000913	3163420	3163425		0.995849
NC_000913	3163425	3163430		1.029802
NC_000913	3163430	3163435		0.962953
NC_000913	3163435	3163440		1.033268
NC_000913	3163440	3163445		1.074061
NC_000913	3163445	3163450		1.380117
NC_000913	3163450	3163455		1.276325
NC_000913	3163455	3163460		1.474258
NC_000913	3163460	3163465		0.988132
NC_000913	3163465	3163470		0.577761
NC_000913	3163470	3163475		0.487665
NC_000913	3163475	3163480		0.340086
NC_000913	3163480	3163485		0.235275
NC_000913	3163485	3163490		0.172255
NC_000913	3163490	3163495		0.152817
NC_000913	3163495	3163500		0.167669
NC_000913	3163500	3163505		0.130101
NC_000913	3163505	3163510		0.115809
NC_000913	3163510	3163515		0.109218
NC_000913	3163515	3163520		0.091021
NC_000913	3163520	3163525		0.086001
NC_000913	3163525	3163530		0.050786
NC_000913	3163530	3163535		0.027373
NC_000913	3163535	3163540		0.022298
NC_000913	3163540	3163545		0.017563
NC_000913	3163545	3163550		0.018859
NC_000913	3163550	3163555		0.010828
NC_000913	3163555	3163560		0.010394
NC_000913	3163560	3163565		0.011223
NC_000913	3163565	3163570		0.011329
NC_000913	3163570	3163575		0.012604
NC_000913	3163575	3163580		0.022267
NC_000913	3163580	3163585		0.042861
NC_000913	3163585	3163590		0.047535
NC_000913	3163590	3163595		0.149858
NC_000913	3163595	3163600		0.254678
NC_000913	3163600	3163605		0.318201
NC_000913	3163605	3163610		0.314843
NC_000913	3163610	3163615		0.260344
NC_000913	3163615	3163620		0.250105
NC_000913	3163620	3163625		0.260088
NC_000913	3163625	3163630		0.168859
NC_000913	3163630	3163635		0.185061
NC_000913	3163635	3163640		0.085130
NC_000913	3163640	3163645		0.078032
NC_000913	3163645	3163650		0.077148
NC_000913	3163650	3163655		0.105827
NC_000913	3163655	3163660		0.140968
NC_000913	3163660	3163665		0.251373
NC_000913	3163665	3163670		0.493152
NC_000913	3163670	3163675		0.318895
NC_000913	3163675	3163680		0.308445
NC_000913	3163680	3163685		0.278957
NC_000913	3163685	3163690		0.190872
NC_000913	3163690	3163695		0.155874
NC_000913	3163695	3163700		0.142464
NC_000913	3163700	3163705		0.129137
NC_000913	3163705	3163710		0.130477
NC_000913	3163710	3163715		0.156392
NC_000913	3163715	3163720		0.161013
NC_000913	3163720	3163725		0.072240
NC_000913	3163725	3163730		0.048344
NC_000913	3163730	3163735		0.009376
NC_000913	3163735	3163740		0.009507
NC_000913	3163740	3163745		0.010320
NC_000913	3163745	3163750		0.011456
NC_000913	3163750	3163755		0.011968
NC_000913	3163755	3163760		0.018264
NC_000913	3163760	3163765		0.089179
NC_000913	3163765	3163770		0.195985
NC_000913	3163770	3163775		0.251137
NC_000913	3163775	3163780		0.556948
NC_000913	3163780	3163785		0.514590
NC_000913	3163785	3163790		0.498451
NC_000913	3163790	3163795		0.447887
NC_000913	3163795	3163800		0.304842
NC_000913	3163800	3163805		0.174149
NC_000913	3163805	3163810		0.142035
NC_000913	3163810	3163815		0.120868
NC_000913	3163815	3163820		0.130423
NC_000913	3163820	3163825		0.187239
NC_000913	3163825	3163830		0.220041
NC_000913	3163830	3163835		0.363269
NC_000913	3163835	3163840		0.342314
NC_000913	3163840	3163845		0.342712
NC_000913	3163845	3163850		0.360300
NC_000913	3163850	3163855		0.377176
NC_000913	3163855	3163860		0.500972
NC_000913	3163860	3163865		0.432761
NC_000913	3163865	3163870		0.507925
NC_000913	3163870	3163875		0.516633
NC_000913	3163875	3163880		0.263804
NC_000913	3163880	3163885		0.121373
NC_000913	3163885	3163890		0.105165
NC_000913	3163890	3163895		0.110169
NC_000913	3163895	3163900		0.104388
NC_000913	3163900	3163905		0.131334
NC_000913	3163905	3163910		0.143370
NC_000913	3163910	3163915		0.206218
NC_000913	3163915	3163920		0.154783
NC_000913	3163920	3163925		0.174574
NC_000913	3163925	3163930		0.173726
NC_000913	3163930	3163935		0.102225
NC_000913	3163935	3163940		0.098057
NC_000913	3163940	3163945		0.107084
NC_000913	3163945	3163950		0.131709
NC_000913	3163950	3163955		0.259979
NC_000913	3163955	3163960		0.224723
NC_000913	3163960	3163965		0.465511
NC_000913	3163965	3163970		0.482245
NC_000913	3163970	3163975		0.270577
NC_000913	3163975	3163980		0.248099
NC_000913	3163980	3163985		0.287267
NC_000913	3163985	3163990		0.287994
NC_000913	3163990	3163995		0.292850
NC_000913	3163995	3164000		0.429888
NC_000913	3164000	3164005		0.633127
NC_000913	3164005	3164010		0.688714
NC_000913	3164010	3164015		0.770230
NC_000913	3164015	3164020		0.559879
NC_000913	3164020	3164025		0.350658
NC_000913	3164025	3164030		0.243307
NC_000913	3164030	3164035		0.218738
NC_000913	3164035	3164040		0.211069
NC_000913	3164040	3164045		0.187572
NC_000913	3164045	3164050		0.174739
NC_000913	3164050	3164055		0.569237
NC_000913	3164055	3164060		0.388328
NC_000913	3164060	3164065		0.370582
NC_000913	3164065	3164070		0.342561
NC_000913	3164070	3164075		0.216552
NC_000913	3164075	3164080		0.206569
NC_000913	3164080	3164085		0.199411
NC_000913	3164085	3164090		0.380514
NC_000913	3164090	3164095		0.406606
NC_000913	3164095	3164100		0.428952
NC_000913	3164100	3164105		0.504258
NC_000913	3164105	3164110		0.420549
NC_000913	3164110	3164115		0.410363
NC_000913	3164115	3164120		0.168618
NC_000913	3164120	3164125		0.132455
NC_000913	3164125	3164130		0.107155
NC_000913	3164130	3164135		0.110102
NC_000913	3164135	3164140		0.114432
NC_000913	3164140	3164145		0.126987
NC_000913	3164145	3164150		0.175511
NC_000913	3164150	3164155		0.312676
NC_000913	3164155	3164160		0.271418
NC_000913	3164160	3164165		0.225032
NC_000913	3164165	3164170		0.182211
NC_000913	3164170	3164175		0.136520
NC_000913	3164175	3164180		0.150450
NC_000913	3164180	3164185		0.129931
NC_000913	3164185	3164190		0.124505
NC_000913	3164190	3164195		0.138241
NC_000913	3164195	3164200		0.177144
NC_000913	3164200	3164205		0.308650
NC_000913	3164205	3164210		0.268398
NC_000913	3164210	3164215		0.346001
NC_000913	3164215	3164220		0.456865
NC_000913	3164220	3164225		0.478411
NC_000913	3164225	3164230		0.257530
NC_000913	3164230	3164235		0.176972
NC_000913	3164235	3164240		0.160938
NC_000913	3164240	3164245		0.150351
NC_000913	3164245	3164250		0.141256
NC_000913	3164250	3164255		0.239820
NC_000913	3164255	3164260		0.594115
NC_000913	3164260	3164265		0.363344
NC_000913	3164265	3164270		0.365044
NC_000913	3164270	3164275		0.278076
NC_000913	3164275	3164280		0.267353
NC_000913	3164280	3164285		0.291599
NC_000913	3164285	3164290		0.274096
NC_000913	3164290	3164295		0.300821
NC_000913	3164295	3164300		0.356294
NC_000913	3164300	3164305		0.350217
NC_000913	3164305	3164310		0.311930
NC_000913	3164310	3164315		0.364471
NC_000913	3164315	3164320		0.338406
NC_000913	3164320	3164325		0.298601
NC_000913	3164325	3164330		0.208684
NC_000913	3164330	3164335		0.155962
NC_000913	3164335	3164340		0.094463
NC_000913	3164340	3164345		0.038206
NC_000913	3164345	3164350		0.029328
NC_000913	3164350	3164355		0.018655
NC_000913	3164355	3164360		0.014821
NC_000913	3164360	3164365		0.017004
NC_000913	3164365	3164370		0.018743
NC_000913	3164370	3164375		0.017057
NC_000913	3164375	3164380		0.023196
NC_000913	3164380	3164385		0.038163
NC_000913	3164385	3164390		0.058561
NC_000913	3164390	3164395		0.066188
NC_000913	3164395	3164400		0.084602
NC_000913	3164400	3164405		0.157530
NC_000913	3164405	3164410		0.164240
NC_000913	3164410	3164415		0.140049
NC_000913	3164415	3164420		0.142169
NC_000913	3164420	3164425		0.413145
NC_000913	3164425	3164430		0.319144
NC_000913	3164430	3164435		0.231564
NC_000913	3164435	3164440		0.234661
NC_000913	3164440	3164445		0.237330
NC_000913	3164445	3164450		0.254507
NC_000913	3164450	3164455		0.260646
NC_000913	3164455	3164460		0.411997
NC_000913	3164460	3164465		0.481537
NC_000913	3164465	3164470		0.530272
NC_000913	3164470	3164475		0.439396
NC_000913	3164475	3164480		0.435709
NC_000913	3164480	3164485		0.340180
NC_000913	3164485	3164490		0.144807
NC_000913	3164490	3164495		0.127795
NC_000913	3164495	3164500		0.102007
NC_000913	3164500	3164505		0.100818
NC_000913	3164505	3164510		0.104869
NC_000913	3164510	3164515		0.149943
NC_000913	3164515	3164520		0.222271
NC_000913	3164520	3164525		0.347650
NC_000913	3164525	3164530		0.473024
NC_000913	3164530	3164535		0.479414
NC_000913	3164535	3164540		0.360207
NC_000913	3164540	3164545		0.437540
NC_000913	3164545	3164550		0.286223
NC_000913	3164550	3164555		0.272894
NC_000913	3164555	3164560		0.125832
NC_000913	3164560	3164565		0.120775
NC_000913	3164565	3164570		0.118926
NC_000913	3164570	3164575		0.122815
NC_000913	3164575	3164580		0.119783
NC_000913	3164580	3164585		0.119901
NC_000913	3164585	3164590		0.134551
NC_000913	3164590	3164595		0.251436
NC_000913	3164595	3164600		0.345332
NC_000913	3164600	3164605		0.420254
NC_000913	3164605	3164610		0.513478
NC_000913	3164610	3164615		0.379182
NC_000913	3164615	3164620		0.335143
NC_000913	3164620	3164625		0.259547
NC_000913	3164625	3164630		0.141251
NC_000913	3164630	3164635		0.126256
NC_000913	3164635	3164640		0.079041
NC_000913	3164640	3164645		0.069663
NC_000913	3164645	3164650		0.070292
NC_000913	3164650	3164655		0.066052
NC_000913	3164655	3164660		0.133544
NC_000913	3164660	3164665		0.199752
NC_000913	3164665	3164670		0.209578
NC_000913	3164670	3164675		0.228201
NC_000913	3164675	3164680		0.283795
NC_000913	3164680	3164685		0.289462
NC_000913	3164685	3164690		0.327540
NC_000913	3164690	3164695		0.318482
NC_000913	3164695	3164700		0.375495
NC_000913	3164700	3164705		0.332100
NC_000913	3164705	3164710		0.310375
NC_000913	3164710	3164715		0.242481
NC_000913	3164715	3164720		0.316231
NC_000913	3164720	3164725		0.230453
NC_000913	3164725	3164730		0.242257
NC_000913	3164730	3164735		0.214234
NC_000913	3164735	3164740		0.188737
NC_000913	3164740	3164745		0.181109
NC_000913	3164745	3164750		0.131047
NC_000913	3164750	3164755		0.062860
NC_000913	3164755	3164760		0.054844
NC_000913	3164760	3164765		0.042767
NC_000913	3164765	3164770		0.049511
NC_000913	3164770	3164775		0.050716
NC_000913	3164775	3164780		0.077045
NC_000913	3164780	3164785		0.233665
NC_000913	3164785	3164790		0.526177
NC_000913	3164790	3164795		1.079431
NC_000913	3164795	3164800		1.414559
NC_000913	3164800	3164805		1.148171
NC_000913	3164805	3164810		1.251431
NC_000913	3164810	3164815		0.897984
NC_000913	3164815	3164820		0.545788
NC_000913	3164820	3164825		0.667881
NC_000913	3164825	3164830		0.495689
NC_000913	3164830	3164835		0.444810
NC_000913	3164835	3164840		0.392301
NC_000913	3164840	3164845		0.399760
NC_000913	3164845	3164850		0.498429
NC_000913	3164850	3164855		0.542471
NC_000913	3164855	3164860		0.299198
NC_000913	3164860	3164865		0.302508
NC_000913	3164865	3164870		0.326011
NC_000913	3164870	3164875		0.386931
NC_000913	3164875	3164880		0.293108
NC_000913	3164880	3164885		0.227511
NC_000913	3164885	3164890		0.155530
NC_000913	3164890	3164895		0.128930
NC_000913	3164895	3164900		0.116513
NC_000913	3164900	3164905		0.108716
NC_000913	3164905	3164910		0.154628
NC_000913	3164910	3164915		0.158866
NC_000913	3164915	3164920		0.243766
NC_000913	3164920	3164925		0.184925
NC_000913	3164925	3164930		0.226974
NC_000913	3164930	3164935		0.240109
NC_000913	3164935	3164940		0.217292
NC_000913	3164940	3164945		0.137531
NC_000913	3164945	3164950		0.098060
NC_000913	3164950	3164955		0.091239
NC_000913	3164955	3164960		0.070375
NC_000913	3164960	3164965		0.082326
NC_000913	3164965	3164970		0.105328
NC_000913	3164970	3164975		0.132632
NC_000913	3164975	3164980		0.142034
NC_000913	3164980	3164985		0.403919
NC_000913	3164985	3164990		1.049984
NC_000913	3164990	3164995		0.990962
NC_000913	3164995	3165000		0.736344
NC_000913	3165000	3165005		0.400106
NC_000913	3165005	3165010		0.123780
NC_000913	3165010	3165015		0.071310
NC_000913	3165015	3165020		0.047670
NC_000913	3165020	3165025		0.035133
NC_000913	3165025	3165030		0.032607
NC_000913	3165030	3165035		0.035128
NC_000913	3165035	3165040		0.041124
NC_000913	3165040	3165045		0.125815
NC_000913	3165045	3165050		0.207724
NC_000913	3165050	3165055		0.376995
NC_000913	3165055	3165060		0.168050
NC_000913	3165060	3165065		0.132551
NC_000913	3165065	3165070		0.111884
NC_000913	3165070	3165075		0.086009
NC_000913	3165075	3165080		0.072193
NC_000913	3165080	3165085		0.072738
NC_000913	3165085	3165090		0.060539
NC_000913	3165090	3165095		0.063061
NC_000913	3165095	3165100		0.084787
NC_000913	3165100	3165105		0.116976
NC_000913	3165105	3165110		0.208241
NC_000913	3165110	3165115		0.638881
NC_000913	3165115	3165120		0.381210
NC_000913	3165120	3165125		0.383161
NC_000913	3165125	3165130		0.335970
NC_000913	3165130	3165135		0.373895
NC_000913	3165135	3165140		0.193238
NC_000913	3165140	3165145		0.184979
NC_000913	3165145	3165150		0.194213
NC_000913	3165150	3165155		0.215294
NC_000913	3165155	3165160		0.259079
NC_000913	3165160	3165165		0.179126
NC_000913	3165165	3165170		0.159223
NC_000913	3165170	3165175		0.171240
NC_000913	3165175	3165180		0.208624
NC_000913	3165180	3165185		0.192363
NC_000913	3165185	3165190		0.196398
NC_000913	3165190	3165195		0.254888
NC_000913	3165195	3165200		0.294419
NC_000913	3165200	3165205		0.301015
NC_000913	3165205	3165210		0.464351
NC_000913	3165210	3165215		0.442506
NC_000913	3165215	3165220		0.394548
NC_000913	3165220	3165225		0.327244
NC_000913	3165225	3165230		0.286330
NC_000913	3165230	3165235		0.317582
NC_000913	3165235	3165240		0.411415
NC_000913	3165240	3165245		0.315508
NC_000913	3165245	3165250		0.254499
NC_000913	3165250	3165255		0.275022
NC_000913	3165255	3165260		0.254246
NC_000913	3165260	3165265		0.261107
NC_000913	3165265	3165270		0.280464
NC_000913	3165270	3165275		0.304637
NC_000913	3165275	3165280		0.311094
NC_000913	3165280	3165285		0.241520
NC_000913	3165285	3165290		0.296893
NC_000913	3165290	3165295		0.390332
NC_000913	3165295	3165300		0.410957
NC_000913	3165300	3165305		0.416526
NC_000913	3165305	3165310		0.448375
NC_000913	3165310	3165315		0.357569
NC_000913	3165315	3165320		0.460156
NC_000913	3165320	3165325		0.513948
NC_000913	3165325	3165330		0.560755
NC_000913	3165330	3165335		0.899458
NC_000913	3165335	3165340		0.678176
NC_000913	3165340	3165345		0.596252
NC_000913	3165345	3165350		0.499341
NC_000913	3165350	3165355		0.234047
NC_000913	3165355	3165360		0.071065
NC_000913	3165360	3165365		0.045152
NC_000913	3165365	3165370		0.040720
NC_000913	3165370	3165375		0.038134
NC_000913	3165375	3165380		0.045885
NC_000913	3165380	3165385		0.070836
NC_000913	3165385	3165390		0.468017
NC_000913	3165390	3165395		0.740026
NC_000913	3165395	3165400		0.847503
NC_000913	3165400	3165405		0.449964
NC_000913	3165405	3165410		0.447919
NC_000913	3165410	3165415		0.440036
NC_000913	3165415	3165420		0.493931
NC_000913	3165420	3165425		0.412744
NC_000913	3165425	3165430		0.727359
NC_000913	3165430	3165435		0.666655
NC_000913	3165435	3165440		0.850669
NC_000913	3165440	3165445		0.490803
NC_000913	3165445	3165450		0.462922
NC_000913	3165450	3165455		0.456366
NC_000913	3165455	3165460		0.401285
NC_000913	3165460	3165465		0.248826
NC_000913	3165465	3165470		0.307536
NC_000913	3165470	3165475		0.340376
NC_000913	3165475	3165480		0.453282
NC_000913	3165480	3165485		0.235138
NC_000913	3165485	3165490		0.298219
NC_000913	3165490	3165495		0.203174
NC_000913	3165495	3165500		0.262750
NC_000913	3165500	3165505		0.228813
NC_000913	3165505	3165510		0.176006
NC_000913	3165510	3165515		0.192383
NC_000913	3165515	3165520		0.258371
NC_000913	3165520	3165525		0.293182
NC_000913	3165525	3165530		0.179536
NC_000913	3165530	3165535		0.140649
NC_000913	3165535	3165540		0.168536
NC_000913	3165540	3165545		0.056466
NC_000913	3165545	3165550		0.034770
NC_000913	3165550	3165555		0.025987
NC_000913	3165555	3165560		0.011816
NC_000913	3165560	3165565		0.008016
NC_000913	3165565	3165570		0.006286
NC_000913	3165570	3165575		0.007607
NC_000913	3165575	3165580		0.049352
NC_000913	3165580	3165585		0.053394
NC_000913	3165585	3165590		0.072225
NC_000913	3165590	3165595		0.076379
NC_000913	3165595	3165600		0.089471
NC_000913	3165600	3165605		0.154705
NC_000913	3165605	3165610		0.198010
NC_000913	3165610	3165615		0.231642
NC_000913	3165615	3165620		0.273747
NC_000913	3165620	3165625		0.243720
NC_000913	3165625	3165630		0.179377
NC_000913	3165630	3165635		0.183237
NC_000913	3165635	3165640		0.123402
NC_000913	3165640	3165645		0.098624
NC_000913	3165645	3165650		0.057681
NC_000913	3165650	3165655		0.051407
NC_000913	3165655	3165660		0.052361
NC_000913	3165660	3165665		0.058832
NC_000913	3165665	3165670		0.110633
NC_000913	3165670	3165675		0.233621
NC_000913	3165675	3165680		0.311060
NC_000913	3165680	3165685		0.321835
NC_000913	3165685	3165690		0.238047
NC_000913	3165690	3165695		0.189577
NC_000913	3165695	3165700		0.148456
NC_000913	3165700	3165705		0.154515
NC_000913	3165705	3165710		0.152367
NC_000913	3165710	3165715		0.147829
NC_000913	3165715	3165720		0.150120
NC_000913	3165720	3165725		0.171720
NC_000913	3165725	3165730		0.161890
NC_000913	3165730	3165735		0.050039
NC_000913	3165735	3165740		0.043988
NC_000913	3165740	3165745		0.075182
NC_000913	3165745	3165750		0.089556
NC_000913	3165750	3165755		0.110987
NC_000913	3165755	3165760		0.226335
NC_000913	3165760	3165765		0.226970
NC_000913	3165765	3165770		0.252868
NC_000913	3165770	3165775		0.211479
NC_000913	3165775	3165780		0.247411
NC_000913	3165780	3165785		0.249139
NC_000913	3165785	3165790		0.232261
NC_000913	3165790	3165795		0.201419
NC_000913	3165795	3165800		0.202993
NC_000913	3165800	3165805		0.161549
NC_000913	3165805	3165810		0.166588
NC_000913	3165810	3165815		0.233095
NC_000913	3165815	3165820		0.250471
NC_000913	3165820	3165825		0.270206
NC_000913	3165825	3165830		0.413566
NC_000913	3165830	3165835		0.498378
NC_000913	3165835	3165840		0.400712
NC_000913	3165840	3165845		0.324423
NC_000913	3165845	3165850		0.297721
NC_000913	3165850	3165855		0.335116
NC_000913	3165855	3165860		0.383583
NC_000913	3165860	3165865		0.305690
NC_000913	3165865	3165870		0.292362
NC_000913	3165870	3165875		0.203274
NC_000913	3165875	3165880		0.199671
NC_000913	3165880	3165885		0.159675
NC_000913	3165885	3165890		0.133968
NC_000913	3165890	3165895		0.125499
NC_000913	3165895	3165900		0.174426
NC_000913	3165900	3165905		0.168413
NC_000913	3165905	3165910		0.273153
NC_000913	3165910	3165915		0.335031
NC_000913	3165915	3165920		0.333720
NC_000913	3165920	3165925		0.398024
NC_000913	3165925	3165930		0.329022
NC_000913	3165930	3165935		0.285195
NC_000913	3165935	3165940		0.252963
NC_000913	3165940	3165945		0.177030
NC_000913	3165945	3165950		0.097699
NC_000913	3165950	3165955		0.103275
NC_000913	3165955	3165960		0.113242
NC_000913	3165960	3165965		0.136776
NC_000913	3165965	3165970		0.220796
NC_000913	3165970	3165975		0.300389
NC_000913	3165975	3165980		0.170914
NC_000913	3165980	3165985		0.166409
NC_000913	3165985	3165990		0.082293
NC_000913	3165990	3165995		0.076734
NC_000913	3165995	3166000		0.127564
NC_000913	3166000	3166005		0.082143
NC_000913	3166005	3166010		0.077057
NC_000913	3166010	3166015		0.116115
NC_000913	3166015	3166020		0.103652
NC_000913	3166020	3166025		0.096996
NC_000913	3166025	3166030		0.096054
NC_000913	3166030	3166035		0.103024
NC_000913	3166035	3166040		0.176305
NC_000913	3166040	3166045		0.205143
NC_000913	3166045	3166050		0.261870
NC_000913	3166050	3166055		0.424681
NC_000913	3166055	3166060		0.653797
NC_000913	3166060	3166065		0.835753
NC_000913	3166065	3166070		0.872520
NC_000913	3166070	3166075		0.786928
NC_000913	3166075	3166080		0.520578
NC_000913	3166080	3166085		0.495995
NC_000913	3166085	3166090		0.460554
NC_000913	3166090	3166095		0.447501
NC_000913	3166095	3166100		0.496915
NC_000913	3166100	3166105		0.819551
NC_000913	3166105	3166110		0.978060
NC_000913	3166110	3166115		1.178283
NC_000913	3166115	3166120		1.160148
NC_000913	3166120	3166125		1.250016
NC_000913	3166125	3166130		1.631553
NC_000913	3166130	3166135		1.367801
NC_000913	3166135	3166140		1.117901
NC_000913	3166140	3166145		1.069804
NC_000913	3166145	3166150		1.253791
NC_000913	3166150	3166155		1.250687
NC_000913	3166155	3166160		0.867768
NC_000913	3166160	3166165		0.798053
NC_000913	3166165	3166170		0.148900
NC_000913	3166170	3166175		0.131034
NC_000913	3166175	3166180		0.118580
NC_000913	3166180	3166185		0.109705
NC_000913	3166185	3166190		0.104209
NC_000913	3166190	3166195		0.148671
NC_000913	3166195	3166200		0.255840
NC_000913	3166200	3166205		0.495157
NC_000913	3166205	3166210		0.209752
NC_000913	3166210	3166215		0.238022
NC_000913	3166215	3166220		0.203982
NC_000913	3166220	3166225		0.213226
NC_000913	3166225	3166230		0.131783
NC_000913	3166230	3166235		0.133349
NC_000913	3166235	3166240		0.140935
NC_000913	3166240	3166245		0.192483
NC_000913	3166245	3166250		0.421004
NC_000913	3166250	3166255		0.479679
NC_000913	3166255	3166260		0.562390
NC_000913	3166260	3166265		0.650331
NC_000913	3166265	3166270		0.980253
NC_000913	3166270	3166275		0.837195
NC_000913	3166275	3166280		0.831521
NC_000913	3166280	3166285		0.700495
NC_000913	3166285	3166290		0.573714
NC_000913	3166290	3166295		0.593884
NC_000913	3166295	3166300		0.531416
NC_000913	3166300	3166305		0.439121
NC_000913	3166305	3166310		0.402815
NC_000913	3166310	3166315		0.400811
NC_000913	3166315	3166320		0.370656
NC_000913	3166320	3166325		0.256756
NC_000913	3166325	3166330		0.218576
NC_000913	3166330	3166335		0.274814
NC_000913	3166335	3166340		0.251898
NC_000913	3166340	3166345		0.254297
NC_000913	3166345	3166350		0.267666
NC_000913	3166350	3166355		0.231772
NC_000913	3166355	3166360		0.258696
NC_000913	3166360	3166365		0.320421
NC_000913	3166365	3166370		0.433840
NC_000913	3166370	3166375		0.519765
NC_000913	3166375	3166380		0.442381
NC_000913	3166380	3166385		0.361479
NC_000913	3166385	3166390		0.219913
NC_000913	3166390	3166395		0.195446
NC_000913	3166395	3166400		0.174012
NC_000913	3166400	3166405		0.260126
NC_000913	3166405	3166410		0.279830
NC_000913	3166410	3166415		0.169156
NC_000913	3166415	3166420		0.160684
NC_000913	3166420	3166425		0.202918
NC_000913	3166425	3166430		0.179806
NC_000913	3166430	3166435		0.202975
NC_000913	3166435	3166440		0.263055
NC_000913	3166440	3166445		0.359572
NC_000913	3166445	3166450		0.292896
NC_000913	3166450	3166455		0.326114
NC_000913	3166455	3166460		0.293526
NC_000913	3166460	3166465		0.341440
NC_000913	3166465	3166470		0.189102
NC_000913	3166470	3166475		0.193794
NC_000913	3166475	3166480		0.159516
NC_000913	3166480	3166485		0.089435
NC_000913	3166485	3166490		0.040568
NC_000913	3166490	3166495		0.034729
NC_000913	3166495	3166500		0.032117
NC_000913	3166500	3166505		0.032546
NC_000913	3166505	3166510		0.035751
NC_000913	3166510	3166515		0.057760
NC_000913	3166515	3166520		0.088819
NC_000913	3166520	3166525		0.219544
NC_000913	3166525	3166530		0.206987
NC_000913	3166530	3166535		0.130376
NC_000913	3166535	3166540		0.152913
NC_000913	3166540	3166545		0.125262
NC_000913	3166545	3166550		0.154523
NC_000913	3166550	3166555		0.210080
NC_000913	3166555	3166560		0.201206
NC_000913	3166560	3166565		0.196206
NC_000913	3166565	3166570		0.277103
NC_000913	3166570	3166575		0.280993
NC_000913	3166575	3166580		0.198868
NC_000913	3166580	3166585		0.062377
NC_000913	3166585	3166590		0.062375
NC_000913	3166590	3166595		0.054412
NC_000913	3166595	3166600		0.049015
NC_000913	3166600	3166605		0.042178
NC_000913	3166605	3166610		0.055231
NC_000913	3166610	3166615		0.072804
NC_000913	3166615	3166620		0.129523
NC_000913	3166620	3166625		0.129457
NC_000913	3166625	3166630		0.065074
NC_000913	3166630	3166635		0.066808
NC_000913	3166635	3166640		0.039012
NC_000913	3166640	3166645		0.029272
NC_000913	3166645	3166650		0.025621
NC_000913	3166650	3166655		0.039576
NC_000913	3166655	3166660		0.026926
NC_000913	3166660	3166665		0.024427
NC_000913	3166665	3166670		0.033553
NC_000913	3166670	3166675		0.051712
NC_000913	3166675	3166680		0.031770
NC_000913	3166680	3166685		0.032608
NC_000913	3166685	3166690		0.018039
NC_000913	3166690	3166695		0.023622
NC_000913	3166695	3166700		0.018428
NC_000913	3166700	3166705		0.019495
NC_000913	3166705	3166710		0.025961
NC_000913	3166710	3166715		0.022439
NC_000913	3166715	3166720		0.024322
NC_000913	3166720	3166725		0.036788
NC_000913	3166725	3166730		0.040258
NC_000913	3166730	3166735		0.059317
NC_000913	3166735	3166740		0.148492
NC_000913	3166740	3166745		0.178226
NC_000913	3166745	3166750		0.368257
NC_000913	3166750	3166755		0.410603
NC_000913	3166755	3166760		1.072590
NC_000913	3166760	3166765		0.947701
NC_000913	3166765	3166770		0.938717
NC_000913	3166770	3166775		0.675631
NC_000913	3166775	3166780		0.398545
NC_000913	3166780	3166785		0.313979
NC_000913	3166785	3166790		0.099712
NC_000913	3166790	3166795		0.089050
NC_000913	3166795	3166800		0.085099
NC_000913	3166800	3166805		0.091098
NC_000913	3166805	3166810		0.103831
NC_000913	3166810	3166815		0.342245
NC_000913	3166815	3166820		0.292778
NC_000913	3166820	3166825		0.337138
NC_000913	3166825	3166830		0.314401
NC_000913	3166830	3166835		0.338410
NC_000913	3166835	3166840		0.443913
NC_000913	3166840	3166845		0.556415
NC_000913	3166845	3166850		0.266620
NC_000913	3166850	3166855		0.251656
NC_000913	3166855	3166860		0.097871
NC_000913	3166860	3166865		0.067368
NC_000913	3166865	3166870		0.093214
NC_000913	3166870	3166875		0.081677
NC_000913	3166875	3166880		0.092717
NC_000913	3166880	3166885		0.084052
NC_000913	3166885	3166890		0.117375
NC_000913	3166890	3166895		0.128665
NC_000913	3166895	3166900		0.249530
NC_000913	3166900	3166905		0.113307
NC_000913	3166905	3166910		0.125792
NC_000913	3166910	3166915		0.143291
NC_000913	3166915	3166920		0.145252
NC_000913	3166920	3166925		0.134488
NC_000913	3166925	3166930		0.100019
NC_000913	3166930	3166935		0.097322
NC_000913	3166935	3166940		0.132432
NC_000913	3166940	3166945		0.175787
NC_000913	3166945	3166950		0.200263
NC_000913	3166950	3166955		0.225174
NC_000913	3166955	3166960		0.396346
NC_000913	3166960	3166965		0.165382
NC_000913	3166965	3166970		0.230274
NC_000913	3166970	3166975		0.238705
NC_000913	3166975	3166980		0.307197
NC_000913	3166980	3166985		0.292346
NC_000913	3166985	3166990		0.312006
NC_000913	3166990	3166995		0.500631
NC_000913	3166995	3167000		0.467253
NC_000913	3167000	3167005		0.582793
NC_000913	3167005	3167010		0.895548
NC_000913	3167010	3167015		0.704544
NC_000913	3167015	3167020		0.609187
NC_000913	3167020	3167025		0.482529
NC_000913	3167025	3167030		0.483597
NC_000913	3167030	3167035		0.488762
NC_000913	3167035	3167040		0.478509
NC_000913	3167040	3167045		0.502932
NC_000913	3167045	3167050		0.517086
NC_000913	3167050	3167055		0.568489
NC_000913	3167055	3167060		0.694179
NC_000913	3167060	3167065		0.713272
NC_000913	3167065	3167070		0.484843
NC_000913	3167070	3167075		0.476029
NC_000913	3167075	3167080		0.400880
NC_000913	3167080	3167085		0.300810
NC_000913	3167085	3167090		0.285973
NC_000913	3167090	3167095		0.288090
NC_000913	3167095	3167100		0.298924
NC_000913	3167100	3167105		0.285405
NC_000913	3167105	3167110		0.257875
NC_000913	3167110	3167115		0.263921
NC_000913	3167115	3167120		0.343968
NC_000913	3167120	3167125		0.371482
NC_000913	3167125	3167130		0.487039
NC_000913	3167130	3167135		0.576951
NC_000913	3167135	3167140		0.757627
NC_000913	3167140	3167145		0.670377
NC_000913	3167145	3167150		0.746685
NC_000913	3167150	3167155		0.325011
NC_000913	3167155	3167160		0.144953
NC_000913	3167160	3167165		0.085961
NC_000913	3167165	3167170		0.045246
NC_000913	3167170	3167175		0.037098
NC_000913	3167175	3167180		0.040657
NC_000913	3167180	3167185		0.058340
NC_000913	3167185	3167190		0.063873
NC_000913	3167190	3167195		0.118172
NC_000913	3167195	3167200		0.088325
NC_000913	3167200	3167205		0.084894
NC_000913	3167205	3167210		0.102108
NC_000913	3167210	3167215		0.139015
NC_000913	3167215	3167220		0.133691
NC_000913	3167220	3167225		0.181047
NC_000913	3167225	3167230		0.208823
NC_000913	3167230	3167235		0.247099
NC_000913	3167235	3167240		0.329386
NC_000913	3167240	3167245		0.341159
NC_000913	3167245	3167250		0.388421
NC_000913	3167250	3167255		0.425769
NC_000913	3167255	3167260		0.485994
NC_000913	3167260	3167265		0.699101
NC_000913	3167265	3167270		0.851880
NC_000913	3167270	3167275		0.466469
NC_000913	3167275	3167280		0.619158
NC_000913	3167280	3167285		0.570691
NC_000913	3167285	3167290		0.598628
NC_000913	3167290	3167295		0.485735
NC_000913	3167295	3167300		0.506585
NC_000913	3167300	3167305		0.475739
NC_000913	3167305	3167310		0.482788
NC_000913	3167310	3167315		0.393874
NC_000913	3167315	3167320		0.420349
NC_000913	3167320	3167325		0.380647
NC_000913	3167325	3167330		0.307442
NC_000913	3167330	3167335		0.263493
NC_000913	3167335	3167340		0.300461
NC_000913	3167340	3167345		0.262632
NC_000913	3167345	3167350		0.246180
NC_000913	3167350	3167355		0.209262
NC_000913	3167355	3167360		0.198839
NC_000913	3167360	3167365		0.197735
NC_000913	3167365	3167370		0.192433
NC_000913	3167370	3167375		0.202603
NC_000913	3167375	3167380		0.146281
NC_000913	3167380	3167385		0.159975
NC_000913	3167385	3167390		0.125345
NC_000913	3167390	3167395		0.116927
NC_000913	3167395	3167400		0.100662
NC_000913	3167400	3167405		0.122175
NC_000913	3167405	3167410		0.125015
NC_000913	3167410	3167415		0.131405
NC_000913	3167415	3167420		0.165327
NC_000913	3167420	3167425		0.254404
NC_000913	3167425	3167430		0.271973
NC_000913	3167430	3167435		0.251598
NC_000913	3167435	3167440		0.249108
NC_000913	3167440	3167445		0.227071
NC_000913	3167445	3167450		0.247352
NC_000913	3167450	3167455		0.317829
NC_000913	3167455	3167460		0.307006
NC_000913	3167460	3167465		0.636486
NC_000913	3167465	3167470		0.542399
NC_000913	3167470	3167475		0.590056
NC_000913	3167475	3167480		0.408140
NC_000913	3167480	3167485		0.216316
NC_000913	3167485	3167490		0.174289
NC_000913	3167490	3167495		0.150112
NC_000913	3167495	3167500		0.141470
NC_000913	3167500	3167505		0.221724
NC_000913	3167505	3167510		0.291366
NC_000913	3167510	3167515		0.496296
NC_000913	3167515	3167520		0.727776
NC_000913	3167520	3167525		0.695015
NC_000913	3167525	3167530		0.740298
NC_000913	3167530	3167535		0.606422
NC_000913	3167535	3167540		0.521017
NC_000913	3167540	3167545		0.472700
NC_000913	3167545	3167550		0.383902
NC_000913	3167550	3167555		0.396548
NC_000913	3167555	3167560		0.425362
NC_000913	3167560	3167565		0.428056
NC_000913	3167565	3167570		0.329411
NC_000913	3167570	3167575		0.300345
NC_000913	3167575	3167580		0.283393
NC_000913	3167580	3167585		0.307964
NC_000913	3167585	3167590		0.358273
NC_000913	3167590	3167595		0.348274
NC_000913	3167595	3167600		0.426550
NC_000913	3167600	3167605		0.653020
NC_000913	3167605	3167610		0.418549
NC_000913	3167610	3167615		0.416434
NC_000913	3167615	3167620		0.361782
NC_000913	3167620	3167625		0.267500
NC_000913	3167625	3167630		0.232531
NC_000913	3167630	3167635		0.228063
NC_000913	3167635	3167640		0.262676
NC_000913	3167640	3167645		0.425666
NC_000913	3167645	3167650		0.344201
NC_000913	3167650	3167655		0.443615
NC_000913	3167655	3167660		0.476990
NC_000913	3167660	3167665		0.421485
NC_000913	3167665	3167670		0.397339
NC_000913	3167670	3167675		0.318416
NC_000913	3167675	3167680		0.342771
NC_000913	3167680	3167685		0.437806
NC_000913	3167685	3167690		0.514539
NC_000913	3167690	3167695		0.575728
NC_000913	3167695	3167700		0.996192
NC_000913	3167700	3167705		1.153830
NC_000913	3167705	3167710		0.931435
NC_000913	3167710	3167715		1.024231
NC_000913	3167715	3167720		0.975666
NC_000913	3167720	3167725		0.870990
NC_000913	3167725	3167730		0.819211
NC_000913	3167730	3167735		0.715099
NC_000913	3167735	3167740		0.623302
NC_000913	3167740	3167745		0.558890
NC_000913	3167745	3167750		0.562161
NC_000913	3167750	3167755		0.569713
NC_000913	3167755	3167760		0.401260
NC_000913	3167760	3167765		0.441102
NC_000913	3167765	3167770		0.427758
NC_000913	3167770	3167775		0.601160
NC_000913	3167775	3167780		0.628651
NC_000913	3167780	3167785		0.643661
NC_000913	3167785	3167790		0.772667
NC_000913	3167790	3167795		0.600942
NC_000913	3167795	3167800		0.582063
NC_000913	3167800	3167805		0.623857
NC_000913	3167805	3167810		0.442548
NC_000913	3167810	3167815		0.372618
NC_000913	3167815	3167820		0.422541
NC_000913	3167820	3167825		0.331475
NC_000913	3167825	3167830		0.293004
NC_000913	3167830	3167835		0.310542
NC_000913	3167835	3167840		0.304264
NC_000913	3167840	3167845		0.334703
NC_000913	3167845	3167850		0.407494
NC_000913	3167850	3167855		0.267580
NC_000913	3167855	3167860		0.202368
NC_000913	3167860	3167865		0.246250
NC_000913	3167865	3167870		0.573733
NC_000913	3167870	3167875		1.366608
NC_000913	3167875	3167880		1.474515
NC_000913	3167880	3167885		1.682455
NC_000913	3167885	3167890		1.125854
NC_000913	3167890	3167895		0.716839
NC_000913	3167895	3167900		0.346667
NC_000913	3167900	3167905		0.338313
NC_000913	3167905	3167910		0.208232
NC_000913	3167910	3167915		0.190706
NC_000913	3167915	3167920		0.174702
NC_000913	3167920	3167925		0.098847
NC_000913	3167925	3167930		0.094776
NC_000913	3167930	3167935		0.121030
NC_000913	3167935	3167940		0.115927
NC_000913	3167940	3167945		0.147740
NC_000913	3167945	3167950		0.119948
NC_000913	3167950	3167955		0.108207
NC_000913	3167955	3167960		0.120425
NC_000913	3167960	3167965		0.117374
NC_000913	3167965	3167970		0.107656
NC_000913	3167970	3167975		0.143662
NC_000913	3167975	3167980		0.129912
NC_000913	3167980	3167985		0.168701
NC_000913	3167985	3167990		0.174341
NC_000913	3167990	3167995		0.165458
NC_000913	3167995	3168000		0.183163
NC_000913	3168000	3168005		0.166406
NC_000913	3168005	3168010		0.101437
NC_000913	3168010	3168015		0.147235
NC_000913	3168015	3168020		0.216924
NC_000913	3168020	3168025		0.205489
NC_000913	3168025	3168030		0.165008
NC_000913	3168030	3168035		0.133180
NC_000913	3168035	3168040		0.137546
NC_000913	3168040	3168045		0.109903
NC_000913	3168045	3168050		0.115435
NC_000913	3168050	3168055		0.146839
NC_000913	3168055	3168060		0.086201
NC_000913	3168060	3168065		0.090235
NC_000913	3168065	3168070		0.094881
NC_000913	3168070	3168075		0.108677
NC_000913	3168075	3168080		0.151353
NC_000913	3168080	3168085		0.196501
NC_000913	3168085	3168090		0.239256
NC_000913	3168090	3168095		0.711202
NC_000913	3168095	3168100		0.874907
NC_000913	3168100	3168105		1.319111
NC_000913	3168105	3168110		1.695766
NC_000913	3168110	3168115		3.612147
NC_000913	3168115	3168120		1.943932
NC_000913	3168120	3168125		1.943963
NC_000913	3168125	3168130		1.981834
NC_000913	3168130	3168135		1.706749
NC_000913	3168135	3168140		1.635386
NC_000913	3168140	3168145		1.178644
NC_000913	3168145	3168150		0.986940
NC_000913	3168150	3168155		0.994689
NC_000913	3168155	3168160		1.037083
NC_000913	3168160	3168165		1.191928
NC_000913	3168165	3168170		0.899020
NC_000913	3168170	3168175		0.868065
NC_000913	3168175	3168180		0.875310
NC_000913	3168180	3168185		0.856128
NC_000913	3168185	3168190		0.879359
NC_000913	3168190	3168195		0.829357
NC_000913	3168195	3168200		0.969808
NC_000913	3168200	3168205		0.747835
NC_000913	3168205	3168210		0.128815
NC_000913	3168210	3168215		0.132420
NC_000913	3168215	3168220		0.108824
NC_000913	3168220	3168225		0.111688
NC_000913	3168225	3168230		0.108171
NC_000913	3168230	3168235		0.109873
NC_000913	3168235	3168240		0.145657
NC_000913	3168240	3168245		0.264681
NC_000913	3168245	3168250		0.750069
NC_000913	3168250	3168255		0.521943
NC_000913	3168255	3168260		0.429815
NC_000913	3168260	3168265		0.374937
NC_000913	3168265	3168270		0.245958
NC_000913	3168270	3168275		0.239828
NC_000913	3168275	3168280		0.211221
NC_000913	3168280	3168285		0.203042
NC_000913	3168285	3168290		0.195468
NC_000913	3168290	3168295		0.230167
NC_000913	3168295	3168300		0.229540
NC_000913	3168300	3168305		0.278339
NC_000913	3168305	3168310		0.249099
NC_000913	3168310	3168315		0.222605
NC_000913	3168315	3168320		0.266471
NC_000913	3168320	3168325		0.271619
NC_000913	3168325	3168330		0.286151
NC_000913	3168330	3168335		0.346247
NC_000913	3168335	3168340		0.404007
NC_000913	3168340	3168345		0.361075
NC_000913	3168345	3168350		0.415496
NC_000913	3168350	3168355		0.451806
NC_000913	3168355	3168360		0.661984
NC_000913	3168360	3168365		0.705115
NC_000913	3168365	3168370		0.737116
NC_000913	3168370	3168375		0.749446
NC_000913	3168375	3168380		0.681106
NC_000913	3168380	3168385		0.999499
NC_000913	3168385	3168390		0.766461
NC_000913	3168390	3168395		0.851531
NC_000913	3168395	3168400		0.805436
NC_000913	3168400	3168405		0.736806
NC_000913	3168405	3168410		0.626444
NC_000913	3168410	3168415		0.515314
NC_000913	3168415	3168420		0.467330
NC_000913	3168420	3168425		0.416798
NC_000913	3168425	3168430		0.321357
NC_000913	3168430	3168435		0.306112
NC_000913	3168435	3168440		0.257339
NC_000913	3168440	3168445		0.233558
NC_000913	3168445	3168450		0.161244
NC_000913	3168450	3168455		0.176226
NC_000913	3168455	3168460		0.115627
NC_000913	3168460	3168465		0.089099
NC_000913	3168465	3168470		0.084896
NC_000913	3168470	3168475		0.069975
NC_000913	3168475	3168480		0.044685
NC_000913	3168480	3168485		0.036921
NC_000913	3168485	3168490		0.028891
NC_000913	3168490	3168495		0.036153
NC_000913	3168495	3168500		0.012248
NC_000913	3168500	3168505		0.010992
NC_000913	3168505	3168510		0.013184
NC_000913	3168510	3168515		0.013010
NC_000913	3168515	3168520		0.012630
NC_000913	3168520	3168525		0.022012
NC_000913	3168525	3168530		0.014326
NC_000913	3168530	3168535		0.013742
NC_000913	3168535	3168540		0.013220
NC_000913	3168540	3168545		0.016749
NC_000913	3168545	3168550		0.030799
NC_000913	3168550	3168555		0.031702
NC_000913	3168555	3168560		0.033274
NC_000913	3168560	3168565		0.052863
NC_000913	3168565	3168570		0.084383
NC_000913	3168570	3168575		0.159887
NC_000913	3168575	3168580		0.294255
NC_000913	3168580	3168585		0.409217
NC_000913	3168585	3168590		0.422550
NC_000913	3168590	3168595		0.451393
NC_000913	3168595	3168600		0.725599
NC_000913	3168600	3168605		0.844837
NC_000913	3168605	3168610		0.867931
NC_000913	3168610	3168615		0.952029
NC_000913	3168615	3168620		0.846421
NC_000913	3168620	3168625		0.797722
NC_000913	3168625	3168630		0.826906
NC_000913	3168630	3168635		0.951950
NC_000913	3168635	3168640		0.953921
NC_000913	3168640	3168645		0.910903
NC_000913	3168645	3168650		1.090651
NC_000913	3168650	3168655		0.964648
NC_000913	3168655	3168660		1.061545
NC_000913	3168660	3168665		1.235556
NC_000913	3168665	3168670		0.843942
NC_000913	3168670	3168675		0.971262
NC_000913	3168675	3168680		0.885550
NC_000913	3168680	3168685		1.054284
NC_000913	3168685	3168690		0.189737
NC_000913	3168690	3168695		0.133407
NC_000913	3168695	3168700		0.143264
NC_000913	3168700	3168705		0.163177
NC_000913	3168705	3168710		0.150092
NC_000913	3168710	3168715		0.151224
NC_000913	3168715	3168720		0.131654
NC_000913	3168720	3168725		0.208190
NC_000913	3168725	3168730		0.302341
NC_000913	3168730	3168735		0.083272
NC_000913	3168735	3168740		0.055970
NC_000913	3168740	3168745		0.060331
NC_000913	3168745	3168750		0.074565
NC_000913	3168750	3168755		0.071917
NC_000913	3168755	3168760		0.137611
NC_000913	3168760	3168765		0.130117
NC_000913	3168765	3168770		0.434152
NC_000913	3168770	3168775		0.436309
NC_000913	3168775	3168780		0.305199
NC_000913	3168780	3168785		0.226132
NC_000913	3168785	3168790		0.189075
NC_000913	3168790	3168795		0.184138
NC_000913	3168795	3168800		0.163539
NC_000913	3168800	3168805		0.205928
NC_000913	3168805	3168810		0.303509
NC_000913	3168810	3168815		0.260572
NC_000913	3168815	3168820		0.427238
NC_000913	3168820	3168825		0.334954
NC_000913	3168825	3168830		0.501279
NC_000913	3168830	3168835		0.300194
NC_000913	3168835	3168840		0.303721
NC_000913	3168840	3168845		0.159857
NC_000913	3168845	3168850		0.128228
NC_000913	3168850	3168855		0.139169
NC_000913	3168855	3168860		0.150304
NC_000913	3168860	3168865		0.163125
NC_000913	3168865	3168870		0.153834
NC_000913	3168870	3168875		0.200413
NC_000913	3168875	3168880		0.476009
NC_000913	3168880	3168885		0.461461
NC_000913	3168885	3168890		0.532729
NC_000913	3168890	3168895		0.334414
NC_000913	3168895	3168900		0.301842
NC_000913	3168900	3168905		0.250884
NC_000913	3168905	3168910		0.087477
NC_000913	3168910	3168915		0.054364
NC_000913	3168915	3168920		0.041590
NC_000913	3168920	3168925		0.053521
NC_000913	3168925	3168930		0.048837
NC_000913	3168930	3168935		0.049708
NC_000913	3168935	3168940		0.119429
NC_000913	3168940	3168945		0.140727
NC_000913	3168945	3168950		0.159014
NC_000913	3168950	3168955		0.334883
NC_000913	3168955	3168960		0.478533
NC_000913	3168960	3168965		0.616059
NC_000913	3168965	3168970		0.621660
NC_000913	3168970	3168975		0.538156
NC_000913	3168975	3168980		0.721608
NC_000913	3168980	3168985		0.828059
NC_000913	3168985	3168990		0.704581
NC_000913	3168990	3168995		0.583255
NC_000913	3168995	3169000		0.604386
NC_000913	3169000	3169005		0.623143
NC_000913	3169005	3169010		0.577576
NC_000913	3169010	3169015		0.637426
NC_000913	3169015	3169020		0.459994
NC_000913	3169020	3169025		0.226584
NC_000913	3169025	3169030		0.146945
NC_000913	3169030	3169035		0.116422
NC_000913	3169035	3169040		0.088032
NC_000913	3169040	3169045		0.071796
NC_000913	3169045	3169050		0.063799
NC_000913	3169050	3169055		0.079101
NC_000913	3169055	3169060		0.065546
NC_000913	3169060	3169065		0.073356
NC_000913	3169065	3169070		0.078629
NC_000913	3169070	3169075		0.103109
NC_000913	3169075	3169080		0.107724
NC_000913	3169080	3169085		0.176694
NC_000913	3169085	3169090		0.411256
NC_000913	3169090	3169095		0.457958
NC_000913	3169095	3169100		0.498139
NC_000913	3169100	3169105		0.431238
NC_000913	3169105	3169110		0.438808
NC_000913	3169110	3169115		0.445996
NC_000913	3169115	3169120		0.641451
NC_000913	3169120	3169125		0.976105
NC_000913	3169125	3169130		0.974478
NC_000913	3169130	3169135		0.906563
NC_000913	3169135	3169140		0.970756
NC_000913	3169140	3169145		0.831059
NC_000913	3169145	3169150		0.861970
NC_000913	3169150	3169155		0.479801
NC_000913	3169155	3169160		0.382786
NC_000913	3169160	3169165		0.305001
NC_000913	3169165	3169170		0.289517
NC_000913	3169170	3169175		0.304449
NC_000913	3169175	3169180		0.305120
NC_000913	3169180	3169185		0.358079
NC_000913	3169185	3169190		0.417214
NC_000913	3169190	3169195		0.543487
NC_000913	3169195	3169200		1.132192
NC_000913	3169200	3169205		1.641665
NC_000913	3169205	3169210		1.383472
NC_000913	3169210	3169215		1.090053
NC_000913	3169215	3169220		0.514156
NC_000913	3169220	3169225		0.548258
NC_000913	3169225	3169230		0.542241
NC_000913	3169230	3169235		0.555231
NC_000913	3169235	3169240		0.528123
NC_000913	3169240	3169245		0.490585
NC_000913	3169245	3169250		0.554213
NC_000913	3169250	3169255		0.402201
NC_000913	3169255	3169260		0.219259
NC_000913	3169260	3169265		0.212916
NC_000913	3169265	3169270		0.197007
NC_000913	3169270	3169275		0.192390
NC_000913	3169275	3169280		0.254620
NC_000913	3169280	3169285		0.418100
NC_000913	3169285	3169290		0.457440
NC_000913	3169290	3169295		0.623977
NC_000913	3169295	3169300		0.605331
NC_000913	3169300	3169305		0.526108
NC_000913	3169305	3169310		0.525312
NC_000913	3169310	3169315		0.588810
NC_000913	3169315	3169320		0.702652
NC_000913	3169320	3169325		0.816079
NC_000913	3169325	3169330		0.781752
NC_000913	3169330	3169335		0.812848
NC_000913	3169335	3169340		0.784342
NC_000913	3169340	3169345		0.603452
NC_000913	3169345	3169350		0.132401
NC_000913	3169350	3169355		0.154920
NC_000913	3169355	3169360		0.146820
NC_000913	3169360	3169365		0.169196
NC_000913	3169365	3169370		0.093003
NC_000913	3169370	3169375		0.062541
NC_000913	3169375	3169380		0.015108
NC_000913	3169380	3169385		0.011649
NC_000913	3169385	3169390		0.011166
NC_000913	3169390	3169395		0.015042
NC_000913	3169395	3169400		0.024776
NC_000913	3169400	3169405		0.037776
NC_000913	3169405	3169410		0.089879
NC_000913	3169410	3169415		0.463586
NC_000913	3169415	3169420		0.615875
NC_000913	3169420	3169425		0.658857
NC_000913	3169425	3169430		0.963259
NC_000913	3169430	3169435		1.025061
NC_000913	3169435	3169440		1.035220
NC_000913	3169440	3169445		1.209798
NC_000913	3169445	3169450		0.937603
NC_000913	3169450	3169455		0.939647
NC_000913	3169455	3169460		0.997122
NC_000913	3169460	3169465		1.021744
NC_000913	3169465	3169470		0.904328
NC_000913	3169470	3169475		0.828556
NC_000913	3169475	3169480		0.883052
NC_000913	3169480	3169485		1.116428
NC_000913	3169485	3169490		0.613921
NC_000913	3169490	3169495		0.600154
NC_000913	3169495	3169500		0.582083
NC_000913	3169500	3169505		0.556530
NC_000913	3169505	3169510		0.646745
NC_000913	3169510	3169515		0.617734
NC_000913	3169515	3169520		0.688823
NC_000913	3169520	3169525		0.846147
NC_000913	3169525	3169530		0.932622
NC_000913	3169530	3169535		0.903091
NC_000913	3169535	3169540		0.768628
NC_000913	3169540	3169545		0.611564
NC_000913	3169545	3169550		0.587136
NC_000913	3169550	3169555		0.550961
NC_000913	3169555	3169560		0.423215
NC_000913	3169560	3169565		0.398243
NC_000913	3169565	3169570		0.467346
NC_000913	3169570	3169575		0.460839
NC_000913	3169575	3169580		0.646001
NC_000913	3169580	3169585		0.864201
NC_000913	3169585	3169590		0.776133
NC_000913	3169590	3169595		0.754857
NC_000913	3169595	3169600		0.779754
NC_000913	3169600	3169605		0.768826
NC_000913	3169605	3169610		0.670886
NC_000913	3169610	3169615		0.645864
NC_000913	3169615	3169620		0.628974
NC_000913	3169620	3169625		0.514895
NC_000913	3169625	3169630		0.336439
NC_000913	3169630	3169635		0.367537
NC_000913	3169635	3169640		0.359021
NC_000913	3169640	3169645		0.373374
NC_000913	3169645	3169650		0.445271
NC_000913	3169650	3169655		0.480202
NC_000913	3169655	3169660		0.579410
NC_000913	3169660	3169665		0.516217
NC_000913	3169665	3169670		0.479133
NC_000913	3169670	3169675		0.614630
NC_000913	3169675	3169680		0.889406
NC_000913	3169680	3169685		1.179407
NC_000913	3169685	3169690		1.340215
NC_000913	3169690	3169695		1.875027
NC_000913	3169695	3169700		1.879842
NC_000913	3169700	3169705		1.673746
NC_000913	3169705	3169710		2.066618
NC_000913	3169710	3169715		1.942886
NC_000913	3169715	3169720		2.371821
NC_000913	3169720	3169725		3.335878
NC_000913	3169725	3169730		3.792809
NC_000913	3169730	3169735		2.962782
NC_000913	3169735	3169740		3.069081
NC_000913	3169740	3169745		2.002746
NC_000913	3169745	3169750		1.762047
NC_000913	3169750	3169755		1.759440
NC_000913	3169755	3169760		1.626858
NC_000913	3169760	3169765		1.598704
NC_000913	3169765	3169770		1.314879
NC_000913	3169770	3169775		0.954777
NC_000913	3169775	3169780		0.908091
NC_000913	3169780	3169785		1.056233
NC_000913	3169785	3169790		1.036665
NC_000913	3169790	3169795		1.397758
NC_000913	3169795	3169800		1.363543
NC_000913	3169800	3169805		1.288079
NC_000913	3169805	3169810		1.394839
NC_000913	3169810	3169815		2.748369
NC_000913	3169815	3169820		1.667719
NC_000913	3169820	3169825		1.482126
NC_000913	3169825	3169830		1.077905
NC_000913	3169830	3169835		1.022331
NC_000913	3169835	3169840		0.948872
NC_000913	3169840	3169845		0.813743
NC_000913	3169845	3169850		0.755167
NC_000913	3169850	3169855		0.626879
NC_000913	3169855	3169860		0.533193
NC_000913	3169860	3169865		0.378088
NC_000913	3169865	3169870		0.172818
NC_000913	3169870	3169875		0.157461
NC_000913	3169875	3169880		0.142915
NC_000913	3169880	3169885		0.115631
NC_000913	3169885	3169890		0.131247
NC_000913	3169890	3169895		0.130890
NC_000913	3169895	3169900		0.132023
NC_000913	3169900	3169905		0.190196
NC_000913	3169905	3169910		0.199857
NC_000913	3169910	3169915		0.241451
NC_000913	3169915	3169920		0.279506
NC_000913	3169920	3169925		0.232863
NC_000913	3169925	3169930		0.250633
NC_000913	3169930	3169935		0.255806
NC_000913	3169935	3169940		0.228707
NC_000913	3169940	3169945		0.233323
NC_000913	3169945	3169950		0.252354
NC_000913	3169950	3169955		0.310086
NC_000913	3169955	3169960		0.265075
NC_000913	3169960	3169965		0.296129
NC_000913	3169965	3169970		0.319227
NC_000913	3169970	3169975		0.238439
NC_000913	3169975	3169980		0.215123
NC_000913	3169980	3169985		0.224818
NC_000913	3169985	3169990		0.148000
NC_000913	3169990	3169995		0.193474
NC_000913	3169995	3170000		0.151217
NC_000913	3170000	3170005		0.093402
NC_000913	3170005	3170010		0.075969
NC_000913	3170010	3170015		0.099586
NC_000913	3170015	3170020		0.162212
NC_000913	3170020	3170025		0.281104
NC_000913	3170025	3170030		0.108728
NC_000913	3170030	3170035		0.116032
NC_000913	3170035	3170040		0.133172
NC_000913	3170040	3170045		0.151123
NC_000913	3170045	3170050		0.126671
NC_000913	3170050	3170055		0.149259
NC_000913	3170055	3170060		0.120373
NC_000913	3170060	3170065		0.130763
NC_000913	3170065	3170070		0.124743
NC_000913	3170070	3170075		0.144096
NC_000913	3170075	3170080		0.139222
NC_000913	3170080	3170085		0.117478
NC_000913	3170085	3170090		0.142410
NC_000913	3170090	3170095		0.181632
NC_000913	3170095	3170100		0.182205
NC_000913	3170100	3170105		0.180865
NC_000913	3170105	3170110		0.182237
NC_000913	3170110	3170115		0.202272
NC_000913	3170115	3170120		0.242518
NC_000913	3170120	3170125		0.365538
NC_000913	3170125	3170130		0.513291
NC_000913	3170130	3170135		0.461971
NC_000913	3170135	3170140		0.489387
NC_000913	3170140	3170145		0.240755
NC_000913	3170145	3170150		0.081777
NC_000913	3170150	3170155		0.089608
NC_000913	3170155	3170160		0.071545
NC_000913	3170160	3170165		0.070527
NC_000913	3170165	3170170		0.094251
NC_000913	3170170	3170175		0.119609
NC_000913	3170175	3170180		0.132060
NC_000913	3170180	3170185		0.323963
NC_000913	3170185	3170190		0.208489
NC_000913	3170190	3170195		0.203532
NC_000913	3170195	3170200		0.241675
NC_000913	3170200	3170205		0.225308
NC_000913	3170205	3170210		0.283199
NC_000913	3170210	3170215		0.249921
NC_000913	3170215	3170220		0.260563
NC_000913	3170220	3170225		0.355134
NC_000913	3170225	3170230		0.393690
NC_000913	3170230	3170235		0.337535
NC_000913	3170235	3170240		0.304945
NC_000913	3170240	3170245		0.288571
NC_000913	3170245	3170250		0.135388
NC_000913	3170250	3170255		0.066322
NC_000913	3170255	3170260		0.069183
NC_000913	3170260	3170265		0.091664
NC_000913	3170265	3170270		0.113439
NC_000913	3170270	3170275		0.204511
NC_000913	3170275	3170280		0.288397
NC_000913	3170280	3170285		0.425928
NC_000913	3170285	3170290		0.598352
NC_000913	3170290	3170295		0.573606
NC_000913	3170295	3170300		0.627489
NC_000913	3170300	3170305		0.566648
NC_000913	3170305	3170310		0.449378
NC_000913	3170310	3170315		0.339100
NC_000913	3170315	3170320		0.199734
NC_000913	3170320	3170325		0.168985
NC_000913	3170325	3170330		0.180664
NC_000913	3170330	3170335		0.174239
NC_000913	3170335	3170340		0.190014
NC_000913	3170340	3170345		0.290626
NC_000913	3170345	3170350		0.550085
NC_000913	3170350	3170355		0.441977
NC_000913	3170355	3170360		0.507358
NC_000913	3170360	3170365		0.481509
NC_000913	3170365	3170370		0.387375
NC_000913	3170370	3170375		0.422757
NC_000913	3170375	3170380		0.477177
NC_000913	3170380	3170385		0.465997
NC_000913	3170385	3170390		0.391080
NC_000913	3170390	3170395		0.551421
NC_000913	3170395	3170400		0.610619
NC_000913	3170400	3170405		0.853079
NC_000913	3170405	3170410		1.065350
NC_000913	3170410	3170415		1.304274
NC_000913	3170415	3170420		1.249321
NC_000913	3170420	3170425		1.005815
NC_000913	3170425	3170430		1.090456
NC_000913	3170430	3170435		1.095366
NC_000913	3170435	3170440		1.269959
NC_000913	3170440	3170445		1.445309
NC_000913	3170445	3170450		1.670679
NC_000913	3170450	3170455		1.817403
NC_000913	3170455	3170460		1.615964
NC_000913	3170460	3170465		1.655134
NC_000913	3170465	3170470		1.061606
NC_000913	3170470	3170475		0.807353
NC_000913	3170475	3170480		0.531874
NC_000913	3170480	3170485		0.324587
NC_000913	3170485	3170490		0.120418
NC_000913	3170490	3170495		0.087465
NC_000913	3170495	3170500		0.040101
NC_000913	3170500	3170505		0.031879
NC_000913	3170505	3170510		0.027503
NC_000913	3170510	3170515		0.026144
NC_000913	3170515	3170520		0.026928
NC_000913	3170520	3170525		0.031291
NC_000913	3170525	3170530		0.038395
NC_000913	3170530	3170535		0.079264
NC_000913	3170535	3170540		0.069246
NC_000913	3170540	3170545		0.090621
NC_000913	3170545	3170550		0.055973
NC_000913	3170550	3170555		0.071097
NC_000913	3170555	3170560		0.063186
NC_000913	3170560	3170565		0.049049
NC_000913	3170565	3170570		0.055655
NC_000913	3170570	3170575		0.067510
NC_000913	3170575	3170580		0.114030
NC_000913	3170580	3170585		0.134560
NC_000913	3170585	3170590		0.178115
NC_000913	3170590	3170595		0.486864
NC_000913	3170595	3170600		0.720942
NC_000913	3170600	3170605		0.387462
NC_000913	3170605	3170610		0.350447
NC_000913	3170610	3170615		0.365905
NC_000913	3170615	3170620		0.212051
NC_000913	3170620	3170625		0.211333
NC_000913	3170625	3170630		0.249857
NC_000913	3170630	3170635		0.236515
NC_000913	3170635	3170640		0.329204
NC_000913	3170640	3170645		0.424344
NC_000913	3170645	3170650		0.502759
NC_000913	3170650	3170655		0.478020
NC_000913	3170655	3170660		0.566655
NC_000913	3170660	3170665		0.786900
NC_000913	3170665	3170670		0.446823
NC_000913	3170670	3170675		0.373004
NC_000913	3170675	3170680		0.213110
NC_000913	3170680	3170685		0.216168
NC_000913	3170685	3170690		0.251450
NC_000913	3170690	3170695		0.263733
NC_000913	3170695	3170700		0.279895
NC_000913	3170700	3170705		0.333513
NC_000913	3170705	3170710		0.765547
NC_000913	3170710	3170715		0.622016
NC_000913	3170715	3170720		0.669505
NC_000913	3170720	3170725		0.630054
NC_000913	3170725	3170730		0.340094
NC_000913	3170730	3170735		0.252400
NC_000913	3170735	3170740		0.177723
NC_000913	3170740	3170745		0.105010
NC_000913	3170745	3170750		0.110088
NC_000913	3170750	3170755		0.122850
NC_000913	3170755	3170760		0.158634
NC_000913	3170760	3170765		0.155683
NC_000913	3170765	3170770		0.182203
NC_000913	3170770	3170775		0.301477
NC_000913	3170775	3170780		0.338131
NC_000913	3170780	3170785		0.617513
NC_000913	3170785	3170790		0.576319
NC_000913	3170790	3170795		0.296986
NC_000913	3170795	3170800		0.251795
NC_000913	3170800	3170805		0.257922
NC_000913	3170805	3170810		0.232652
NC_000913	3170810	3170815		0.675487
NC_000913	3170815	3170820		0.571787
NC_000913	3170820	3170825		0.336040
NC_000913	3170825	3170830		0.146805
NC_000913	3170830	3170835		0.137666
NC_000913	3170835	3170840		0.095301
NC_000913	3170840	3170845		0.107995
NC_000913	3170845	3170850		0.076428
NC_000913	3170850	3170855		0.071991
NC_000913	3170855	3170860		0.093916
NC_000913	3170860	3170865		0.144676
NC_000913	3170865	3170870		0.238003
NC_000913	3170870	3170875		0.262639
NC_000913	3170875	3170880		0.304523
NC_000913	3170880	3170885		0.472544
NC_000913	3170885	3170890		0.638232
NC_000913	3170890	3170895		0.613666
NC_000913	3170895	3170900		0.667716
NC_000913	3170900	3170905		0.735900
NC_000913	3170905	3170910		0.501295
NC_000913	3170910	3170915		0.445019
NC_000913	3170915	3170920		0.413582
NC_000913	3170920	3170925		0.482840
NC_000913	3170925	3170930		0.524429
NC_000913	3170930	3170935		0.393544
NC_000913	3170935	3170940		0.208431
NC_000913	3170940	3170945		0.201497
NC_000913	3170945	3170950		0.132031
NC_000913	3170950	3170955		0.067071
NC_000913	3170955	3170960		0.063453
NC_000913	3170960	3170965		0.060110
NC_000913	3170965	3170970		0.061566
NC_000913	3170970	3170975		0.166060
NC_000913	3170975	3170980		0.015947
NC_000913	3170980	3170985		0.008093
NC_000913	3170985	3170990		0.007590
NC_000913	3170990	3170995		0.006397
NC_000913	3170995	3171000		0.005975
NC_000913	3171000	3171005		0.016328
NC_000913	3171005	3171010		0.115871
NC_000913	3171010	3171015		1.070912
NC_000913	3171015	3171020		0.639620
NC_000913	3171020	3171025		0.347014
NC_000913	3171025	3171030		0.210827
NC_000913	3171030	3171035		0.170245
NC_000913	3171035	3171040		0.173342
NC_000913	3171040	3171045		0.131811
NC_000913	3171045	3171050		0.120967
NC_000913	3171050	3171055		0.263833
NC_000913	3171055	3171060		0.280520
NC_000913	3171060	3171065		0.295544
NC_000913	3171065	3171070		0.321543
NC_000913	3171070	3171075		0.351909
NC_000913	3171075	3171080		0.497108
NC_000913	3171080	3171085		0.513577
NC_000913	3171085	3171090		0.578123
NC_000913	3171090	3171095		0.586345
NC_000913	3171095	3171100		0.440754
NC_000913	3171100	3171105		0.343879
NC_000913	3171105	3171110		0.213550
NC_000913	3171110	3171115		0.154662
NC_000913	3171115	3171120		0.132732
NC_000913	3171120	3171125		0.094110
NC_000913	3171125	3171130		0.094599
NC_000913	3171130	3171135		0.069361
NC_000913	3171135	3171140		0.086680
NC_000913	3171140	3171145		0.073943
NC_000913	3171145	3171150		0.109536
NC_000913	3171150	3171155		0.157841
NC_000913	3171155	3171160		0.264148
NC_000913	3171160	3171165		0.592724
NC_000913	3171165	3171170		0.522670
NC_000913	3171170	3171175		0.529620
NC_000913	3171175	3171180		0.466331
NC_000913	3171180	3171185		0.501781
NC_000913	3171185	3171190		0.500000
NC_000913	3171190	3171195		0.299663
NC_000913	3171195	3171200		0.266464
NC_000913	3171200	3171205		0.218707
NC_000913	3171205	3171210		0.163274
NC_000913	3171210	3171215		0.124853
NC_000913	3171215	3171220		0.112247
NC_000913	3171220	3171225		0.122704
NC_000913	3171225	3171230		0.072383
NC_000913	3171230	3171235		0.107157
NC_000913	3171235	3171240		0.130421
NC_000913	3171240	3171245		0.170407
NC_000913	3171245	3171250		0.165748
NC_000913	3171250	3171255		0.160753
NC_000913	3171255	3171260		0.137115
NC_000913	3171260	3171265		0.163537
NC_000913	3171265	3171270		0.249405
NC_000913	3171270	3171275		0.216651
NC_000913	3171275	3171280		0.231750
NC_000913	3171280	3171285		0.214760
NC_000913	3171285	3171290		0.251955
NC_000913	3171290	3171295		0.143185
NC_000913	3171295	3171300		0.141712
NC_000913	3171300	3171305		0.144231
NC_000913	3171305	3171310		0.145702
NC_000913	3171310	3171315		0.140030
NC_000913	3171315	3171320		0.144861
NC_000913	3171320	3171325		0.132125
NC_000913	3171325	3171330		0.113140
NC_000913	3171330	3171335		0.137377
NC_000913	3171335	3171340		0.143383
NC_000913	3171340	3171345		0.163063
NC_000913	3171345	3171350		0.167715
NC_000913	3171350	3171355		0.170278
NC_000913	3171355	3171360		0.291776
NC_000913	3171360	3171365		0.147545
NC_000913	3171365	3171370		0.096670
NC_000913	3171370	3171375		0.114046
NC_000913	3171375	3171380		0.117563
NC_000913	3171380	3171385		0.105041
NC_000913	3171385	3171390		0.120502
NC_000913	3171390	3171395		0.276951
NC_000913	3171395	3171400		0.182142
NC_000913	3171400	3171405		0.188839
NC_000913	3171405	3171410		0.175368
NC_000913	3171410	3171415		0.154803
NC_000913	3171415	3171420		0.165799
NC_000913	3171420	3171425		0.184512
NC_000913	3171425	3171430		0.443747
NC_000913	3171430	3171435		0.470821
NC_000913	3171435	3171440		0.815120
NC_000913	3171440	3171445		0.822076
NC_000913	3171445	3171450		0.933946
NC_000913	3171450	3171455		0.895971
NC_000913	3171455	3171460		0.593898
NC_000913	3171460	3171465		0.346994
NC_000913	3171465	3171470		0.321625
NC_000913	3171470	3171475		0.318871
NC_000913	3171475	3171480		0.341970
NC_000913	3171480	3171485		0.363148
NC_000913	3171485	3171490		0.451539
NC_000913	3171490	3171495		0.584967
NC_000913	3171495	3171500		0.668255
NC_000913	3171500	3171505		0.701167
NC_000913	3171505	3171510		0.521479
NC_000913	3171510	3171515		0.457393
NC_000913	3171515	3171520		0.317409
NC_000913	3171520	3171525		0.272554
NC_000913	3171525	3171530		0.300122
NC_000913	3171530	3171535		0.337124
NC_000913	3171535	3171540		0.424030
NC_000913	3171540	3171545		0.676438
NC_000913	3171545	3171550		0.586744
NC_000913	3171550	3171555		0.953176
NC_000913	3171555	3171560		0.865701
NC_000913	3171560	3171565		0.848943
NC_000913	3171565	3171570		0.844049
NC_000913	3171570	3171575		0.471088
NC_000913	3171575	3171580		0.335020
NC_000913	3171580	3171585		0.334060
NC_000913	3171585	3171590		0.261272
NC_000913	3171590	3171595		0.208052
NC_000913	3171595	3171600		0.188543
NC_000913	3171600	3171605		0.219337
NC_000913	3171605	3171610		0.247724
NC_000913	3171610	3171615		0.313016
NC_000913	3171615	3171620		0.360987
NC_000913	3171620	3171625		0.545678
NC_000913	3171625	3171630		0.876114
NC_000913	3171630	3171635		0.922379
NC_000913	3171635	3171640		1.026095
NC_000913	3171640	3171645		0.903969
NC_000913	3171645	3171650		0.511214
NC_000913	3171650	3171655		0.417074
NC_000913	3171655	3171660		0.369207
NC_000913	3171660	3171665		0.378238
NC_000913	3171665	3171670		0.296772
NC_000913	3171670	3171675		0.273750
NC_000913	3171675	3171680		0.300543
NC_000913	3171680	3171685		0.382301
NC_000913	3171685	3171690		0.321767
NC_000913	3171690	3171695		0.433088
NC_000913	3171695	3171700		0.344607
NC_000913	3171700	3171705		0.129892
NC_000913	3171705	3171710		0.124679
NC_000913	3171710	3171715		0.073682
NC_000913	3171715	3171720		0.006426
NC_000913	3171720	3171725		0.006090
NC_000913	3171725	3171730		0.005757
NC_000913	3171730	3171735		0.006302
NC_000913	3171735	3171740		0.005692
NC_000913	3171740	3171745		0.048543
NC_000913	3171745	3171750		0.147199
NC_000913	3171750	3171755		0.113428
NC_000913	3171755	3171760		0.157046
NC_000913	3171760	3171765		0.167302
NC_000913	3171765	3171770		0.201818
NC_000913	3171770	3171775		0.185592
NC_000913	3171775	3171780		0.447852
NC_000913	3171780	3171785		0.436984
NC_000913	3171785	3171790		0.565928
NC_000913	3171790	3171795		0.483397
NC_000913	3171795	3171800		0.272559
NC_000913	3171800	3171805		0.243015
NC_000913	3171805	3171810		0.168781
NC_000913	3171810	3171815		0.201515
NC_000913	3171815	3171820		0.168052
NC_000913	3171820	3171825		0.184909
NC_000913	3171825	3171830		0.217740
NC_000913	3171830	3171835		0.273948
NC_000913	3171835	3171840		0.412837
NC_000913	3171840	3171845		0.559323
NC_000913	3171845	3171850		0.582387
NC_000913	3171850	3171855		0.578711
NC_000913	3171855	3171860		0.899343
NC_000913	3171860	3171865		1.587378
NC_000913	3171865	3171870		1.588870
NC_000913	3171870	3171875		1.817298
NC_000913	3171875	3171880		1.638927
NC_000913	3171880	3171885		1.238567
NC_000913	3171885	3171890		0.364107
NC_000913	3171890	3171895		0.332021
NC_000913	3171895	3171900		0.222725
NC_000913	3171900	3171905		0.177273
NC_000913	3171905	3171910		0.109243
NC_000913	3171910	3171915		0.103680
NC_000913	3171915	3171920		0.093771
NC_000913	3171920	3171925		0.113052
NC_000913	3171925	3171930		0.173570
NC_000913	3171930	3171935		0.210133
NC_000913	3171935	3171940		0.275812
NC_000913	3171940	3171945		0.311088
NC_000913	3171945	3171950		0.412944
NC_000913	3171950	3171955		0.539238
NC_000913	3171955	3171960		0.812035
NC_000913	3171960	3171965		0.871365
NC_000913	3171965	3171970		0.623905
NC_000913	3171970	3171975		0.679372
NC_000913	3171975	3171980		0.850533
NC_000913	3171980	3171985		1.239480
NC_000913	3171985	3171990		1.391952
NC_000913	3171990	3171995		1.495315
NC_000913	3171995	3172000		2.567055
NC_000913	3172000	3172005		2.280091
NC_000913	3172005	3172010		1.659941
NC_000913	3172010	3172015		1.163803
NC_000913	3172015	3172020		1.030830
NC_000913	3172020	3172025		1.064011
NC_000913	3172025	3172030		1.006881
NC_000913	3172030	3172035		0.932257
NC_000913	3172035	3172040		1.309665
NC_000913	3172040	3172045		1.492028
NC_000913	3172045	3172050		1.517536
NC_000913	3172050	3172055		2.642568
NC_000913	3172055	3172060		1.731791
NC_000913	3172060	3172065		1.557949
NC_000913	3172065	3172070		1.247444
NC_000913	3172070	3172075		1.126231
NC_000913	3172075	3172080		0.849068
NC_000913	3172080	3172085		0.695199
NC_000913	3172085	3172090		0.678636
NC_000913	3172090	3172095		0.664543
NC_000913	3172095	3172100		0.716359
NC_000913	3172100	3172105		0.890579
NC_000913	3172105	3172110		1.087657
NC_000913	3172110	3172115		1.148567
NC_000913	3172115	3172120		1.328553
NC_000913	3172120	3172125		3.112372
NC_000913	3172125	3172130		2.385317
NC_000913	3172130	3172135		2.921570
NC_000913	3172135	3172140		2.635223
NC_000913	3172140	3172145		2.552942
NC_000913	3172145	3172150		3.297811
NC_000913	3172150	3172155		3.450305
NC_000913	3172155	3172160		4.691592
NC_000913	3172160	3172165		4.327394
NC_000913	3172165	3172170		3.940114
NC_000913	3172170	3172175		2.887169
NC_000913	3172175	3172180		2.680147
NC_000913	3172180	3172185		2.671635
NC_000913	3172185	3172190		2.447694
NC_000913	3172190	3172195		2.447968
NC_000913	3172195	3172200		1.904064
NC_000913	3172200	3172205		2.115835
NC_000913	3172205	3172210		2.748277
NC_000913	3172210	3172215		2.899254
NC_000913	3172215	3172220		3.129881
NC_000913	3172220	3172225		3.346823
NC_000913	3172225	3172230		3.565827
NC_000913	3172230	3172235		3.170878
NC_000913	3172235	3172240		3.813616
NC_000913	3172240	3172245		4.059239
NC_000913	3172245	3172250		4.453369
NC_000913	3172250	3172255		3.809531
NC_000913	3172255	3172260		3.450309
NC_000913	3172260	3172265		3.484732
NC_000913	3172265	3172270		2.769486
NC_000913	3172270	3172275		2.664387
NC_000913	3172275	3172280		3.688940
NC_000913	3172280	3172285		4.268073
NC_000913	3172285	3172290		2.981096
NC_000913	3172290	3172295		2.112790
NC_000913	3172295	3172300		2.116118
NC_000913	3172300	3172305		1.920286
NC_000913	3172305	3172310		1.650647
NC_000913	3172310	3172315		1.579625
NC_000913	3172315	3172320		1.501610
NC_000913	3172320	3172325		1.653870
NC_000913	3172325	3172330		1.779878
NC_000913	3172330	3172335		1.983088
NC_000913	3172335	3172340		2.130123
NC_000913	3172340	3172345		2.084503
NC_000913	3172345	3172350		2.319660
NC_000913	3172350	3172355		2.195882
NC_000913	3172355	3172360		2.370973
NC_000913	3172360	3172365		1.935161
NC_000913	3172365	3172370		1.602438
NC_000913	3172370	3172375		1.427644
NC_000913	3172375	3172380		1.242767
NC_000913	3172380	3172385		0.633170
NC_000913	3172385	3172390		0.725555
NC_000913	3172390	3172395		0.621786
NC_000913	3172395	3172400		0.536860
NC_000913	3172400	3172405		0.549974
NC_000913	3172405	3172410		0.471806
NC_000913	3172410	3172415		0.440004
NC_000913	3172415	3172420		0.294271
NC_000913	3172420	3172425		0.210768
NC_000913	3172425	3172430		0.144061
NC_000913	3172430	3172435		0.121618
NC_000913	3172435	3172440		0.173637
NC_000913	3172440	3172445		0.127663
NC_000913	3172445	3172450		0.213387
NC_000913	3172450	3172455		0.224207
NC_000913	3172455	3172460		0.191276
NC_000913	3172460	3172465		0.190125
NC_000913	3172465	3172470		0.228057
NC_000913	3172470	3172475		0.315594
NC_000913	3172475	3172480		0.310573
NC_000913	3172480	3172485		0.258765
NC_000913	3172485	3172490		0.233656
NC_000913	3172490	3172495		0.258618
NC_000913	3172495	3172500		0.240681
NC_000913	3172500	3172505		0.221318
NC_000913	3172505	3172510		0.243245
NC_000913	3172510	3172515		0.229752
NC_000913	3172515	3172520		0.251522
NC_000913	3172520	3172525		0.283877
NC_000913	3172525	3172530		0.262944
NC_000913	3172530	3172535		0.254338
NC_000913	3172535	3172540		0.265466
NC_000913	3172540	3172545		0.223563
NC_000913	3172545	3172550		0.149663
NC_000913	3172550	3172555		0.144350
NC_000913	3172555	3172560		0.161245
NC_000913	3172560	3172565		0.137383
NC_000913	3172565	3172570		0.149557
NC_000913	3172570	3172575		0.171477
NC_000913	3172575	3172580		0.168412
NC_000913	3172580	3172585		0.119367
NC_000913	3172585	3172590		0.170543
NC_000913	3172590	3172595		0.222020
NC_000913	3172595	3172600		0.182750
NC_000913	3172600	3172605		0.194592
NC_000913	3172605	3172610		0.197166
NC_000913	3172610	3172615		0.208745
NC_000913	3172615	3172620		0.271112
NC_000913	3172620	3172625		0.295988
NC_000913	3172625	3172630		0.373336
NC_000913	3172630	3172635		0.468354
NC_000913	3172635	3172640		0.362092
NC_000913	3172640	3172645		0.622575
NC_000913	3172645	3172650		0.387199
NC_000913	3172650	3172655		0.373872
NC_000913	3172655	3172660		0.291255
NC_000913	3172660	3172665		0.243171
NC_000913	3172665	3172670		0.225751
NC_000913	3172670	3172675		0.263469
NC_000913	3172675	3172680		0.315813
NC_000913	3172680	3172685		0.285327
NC_000913	3172685	3172690		0.280862
NC_000913	3172690	3172695		0.236570
NC_000913	3172695	3172700		0.217034
NC_000913	3172700	3172705		0.211362
NC_000913	3172705	3172710		0.224167
NC_000913	3172710	3172715		0.217718
NC_000913	3172715	3172720		0.216936
NC_000913	3172720	3172725		0.305331
NC_000913	3172725	3172730		0.212994
NC_000913	3172730	3172735		0.114632
NC_000913	3172735	3172740		0.100701
NC_000913	3172740	3172745		0.071867
NC_000913	3172745	3172750		0.068964
NC_000913	3172750	3172755		0.065922
NC_000913	3172755	3172760		0.081552
NC_000913	3172760	3172765		0.148881
NC_000913	3172765	3172770		0.187818
NC_000913	3172770	3172775		0.199662
NC_000913	3172775	3172780		0.407460
NC_000913	3172780	3172785		0.712697
NC_000913	3172785	3172790		0.702521
NC_000913	3172790	3172795		0.170122
NC_000913	3172795	3172800		0.163275
NC_000913	3172800	3172805		0.150145
NC_000913	3172805	3172810		0.150529
NC_000913	3172810	3172815		0.172292
NC_000913	3172815	3172820		0.154818
NC_000913	3172820	3172825		0.279084
NC_000913	3172825	3172830		0.317712
NC_000913	3172830	3172835		0.303598
NC_000913	3172835	3172840		0.250632
NC_000913	3172840	3172845		0.136058
NC_000913	3172845	3172850		0.084879
NC_000913	3172850	3172855		0.061552
NC_000913	3172855	3172860		0.048459
NC_000913	3172860	3172865		0.034458
NC_000913	3172865	3172870		0.037665
NC_000913	3172870	3172875		0.038154
NC_000913	3172875	3172880		0.050631
NC_000913	3172880	3172885		0.071282
NC_000913	3172885	3172890		0.256191
NC_000913	3172890	3172895		0.280543
NC_000913	3172895	3172900		0.167549
NC_000913	3172900	3172905		0.186502
NC_000913	3172905	3172910		0.179544
NC_000913	3172910	3172915		0.145314
NC_000913	3172915	3172920		0.138149
NC_000913	3172920	3172925		0.129910
NC_000913	3172925	3172930		0.070315
NC_000913	3172930	3172935		0.048060
NC_000913	3172935	3172940		0.055984
NC_000913	3172940	3172945		0.056940
NC_000913	3172945	3172950		0.028870
NC_000913	3172950	3172955		0.020968
NC_000913	3172955	3172960		0.022762
NC_000913	3172960	3172965		0.027926
NC_000913	3172965	3172970		0.036183
NC_000913	3172970	3172975		0.145673
NC_000913	3172975	3172980		0.126368
NC_000913	3172980	3172985		0.170721
NC_000913	3172985	3172990		0.264826
NC_000913	3172990	3172995		0.172956
NC_000913	3172995	3173000		0.098941
NC_000913	3173000	3173005		0.183282
NC_000913	3173005	3173010		0.164728
NC_000913	3173010	3173015		0.096257
NC_000913	3173015	3173020		0.093453
NC_000913	3173020	3173025		0.085463
NC_000913	3173025	3173030		0.092583
NC_000913	3173030	3173035		0.125848
NC_000913	3173035	3173040		0.127691
NC_000913	3173040	3173045		0.165248
NC_000913	3173045	3173050		0.082120
NC_000913	3173050	3173055		0.078327
NC_000913	3173055	3173060		0.085406
NC_000913	3173060	3173065		0.110236
NC_000913	3173065	3173070		0.101584
NC_000913	3173070	3173075		0.127900
NC_000913	3173075	3173080		0.110522
NC_000913	3173080	3173085		0.099813
NC_000913	3173085	3173090		0.043957
NC_000913	3173090	3173095		0.038451
NC_000913	3173095	3173100		0.028823
NC_000913	3173100	3173105		0.021572
NC_000913	3173105	3173110		0.029020
NC_000913	3173110	3173115		0.034231
NC_000913	3173115	3173120		0.040306
NC_000913	3173120	3173125		0.037671
NC_000913	3173125	3173130		0.039498
NC_000913	3173130	3173135		0.037556
NC_000913	3173135	3173140		0.032391
NC_000913	3173140	3173145		0.030792
NC_000913	3173145	3173150		0.026865
NC_000913	3173150	3173155		0.032675
NC_000913	3173155	3173160		0.047830
NC_000913	3173160	3173165		0.054091
NC_000913	3173165	3173170		0.064184
NC_000913	3173170	3173175		0.063729
NC_000913	3173175	3173180		0.075174
NC_000913	3173180	3173185		0.077602
NC_000913	3173185	3173190		0.119128
NC_000913	3173190	3173195		0.134183
NC_000913	3173195	3173200		0.128778
NC_000913	3173200	3173205		0.134696
NC_000913	3173205	3173210		0.106725
NC_000913	3173210	3173215		0.106861
NC_000913	3173215	3173220		0.088776
NC_000913	3173220	3173225		0.063806
NC_000913	3173225	3173230		0.085514
NC_000913	3173230	3173235		0.098391
NC_000913	3173235	3173240		0.111643
NC_000913	3173240	3173245		0.123412
NC_000913	3173245	3173250		0.105295
NC_000913	3173250	3173255		0.108244
NC_000913	3173255	3173260		0.105866
NC_000913	3173260	3173265		0.125806
NC_000913	3173265	3173270		0.120145
NC_000913	3173270	3173275		0.112439
NC_000913	3173275	3173280		0.130702
NC_000913	3173280	3173285		0.140728
NC_000913	3173285	3173290		0.156291
NC_000913	3173290	3173295		0.170976
NC_000913	3173295	3173300		0.186847
NC_000913	3173300	3173305		0.200590
NC_000913	3173305	3173310		0.211162
NC_000913	3173310	3173315		0.233896
NC_000913	3173315	3173320		0.277937
NC_000913	3173320	3173325		0.460456
NC_000913	3173325	3173330		1.119119
NC_000913	3173330	3173335		0.747717
NC_000913	3173335	3173340		0.626804
NC_000913	3173340	3173345		0.467270
NC_000913	3173345	3173350		0.386406
NC_000913	3173350	3173355		0.294135
NC_000913	3173355	3173360		0.269441
NC_000913	3173360	3173365		0.247167
NC_000913	3173365	3173370		0.227125
NC_000913	3173370	3173375		0.357584
NC_000913	3173375	3173380		0.335421
NC_000913	3173380	3173385		0.309334
NC_000913	3173385	3173390		0.266111
NC_000913	3173390	3173395		0.300084
NC_000913	3173395	3173400		0.181010
NC_000913	3173400	3173405		0.192907
NC_000913	3173405	3173410		0.141764
NC_000913	3173410	3173415		0.135180
NC_000913	3173415	3173420		0.157536
NC_000913	3173420	3173425		0.149837
NC_000913	3173425	3173430		0.283013
NC_000913	3173430	3173435		0.248454
NC_000913	3173435	3173440		0.252642
NC_000913	3173440	3173445		0.234394
NC_000913	3173445	3173450		0.210457
NC_000913	3173450	3173455		0.210824
NC_000913	3173455	3173460		0.102593
NC_000913	3173460	3173465		0.031925
NC_000913	3173465	3173470		0.027862
NC_000913	3173470	3173475		0.015729
NC_000913	3173475	3173480		0.013611
NC_000913	3173480	3173485		0.010949
NC_000913	3173485	3173490		0.009639
NC_000913	3173490	3173495		0.030975
NC_000913	3173495	3173500		0.024336
NC_000913	3173500	3173505		0.026171
NC_000913	3173505	3173510		0.125902
NC_000913	3173510	3173515		0.060123
NC_000913	3173515	3173520		0.087595
NC_000913	3173520	3173525		0.125773
NC_000913	3173525	3173530		0.102338
NC_000913	3173530	3173535		0.104055
NC_000913	3173535	3173540		0.118199
NC_000913	3173540	3173545		0.130217
NC_000913	3173545	3173550		0.142930
NC_000913	3173550	3173555		0.139273
NC_000913	3173555	3173560		0.195284
NC_000913	3173560	3173565		0.301442
NC_000913	3173565	3173570		0.280854
NC_000913	3173570	3173575		0.335706
NC_000913	3173575	3173580		0.364207
NC_000913	3173580	3173585		0.452400
NC_000913	3173585	3173590		0.702416
NC_000913	3173590	3173595		0.555961
NC_000913	3173595	3173600		0.566886
NC_000913	3173600	3173605		0.538834
NC_000913	3173605	3173610		0.505487
NC_000913	3173610	3173615		0.673728
NC_000913	3173615	3173620		0.687638
NC_000913	3173620	3173625		0.357457
NC_000913	3173625	3173630		0.118204
NC_000913	3173630	3173635		0.037779
NC_000913	3173635	3173640		0.039158
NC_000913	3173640	3173645		0.037247
NC_000913	3173645	3173650		0.036357
NC_000913	3173650	3173655		0.038757
NC_000913	3173655	3173660		0.061678
NC_000913	3173660	3173665		0.087440
NC_000913	3173665	3173670		0.105376
NC_000913	3173670	3173675		0.121773
NC_000913	3173675	3173680		0.234837
NC_000913	3173680	3173685		0.162213
NC_000913	3173685	3173690		0.118828
NC_000913	3173690	3173695		0.217625
NC_000913	3173695	3173700		0.153991
NC_000913	3173700	3173705		0.110244
NC_000913	3173705	3173710		0.110570
NC_000913	3173710	3173715		0.060086
NC_000913	3173715	3173720		0.045003
NC_000913	3173720	3173725		0.037308
NC_000913	3173725	3173730		0.036271
NC_000913	3173730	3173735		0.047499
NC_000913	3173735	3173740		0.065774
NC_000913	3173740	3173745		0.130641
NC_000913	3173745	3173750		0.378047
NC_000913	3173750	3173755		0.225406
NC_000913	3173755	3173760		0.203000
NC_000913	3173760	3173765		0.177392
NC_000913	3173765	3173770		0.171551
NC_000913	3173770	3173775		0.180691
NC_000913	3173775	3173780		0.160675
NC_000913	3173780	3173785		0.196795
NC_000913	3173785	3173790		0.205788
NC_000913	3173790	3173795		0.328985
NC_000913	3173795	3173800		0.250226
NC_000913	3173800	3173805		0.158136
NC_000913	3173805	3173810		0.171625
NC_000913	3173810	3173815		0.158063
NC_000913	3173815	3173820		0.055781
NC_000913	3173820	3173825		0.047969
NC_000913	3173825	3173830		0.037596
NC_000913	3173830	3173835		0.035179
NC_000913	3173835	3173840		0.043053
NC_000913	3173840	3173845		0.062265
NC_000913	3173845	3173850		0.065537
NC_000913	3173850	3173855		0.107285
NC_000913	3173855	3173860		0.226477
NC_000913	3173860	3173865		0.301501
NC_000913	3173865	3173870		0.321867
NC_000913	3173870	3173875		0.420520
NC_000913	3173875	3173880		0.255923
NC_000913	3173880	3173885		0.161154
NC_000913	3173885	3173890		0.134841
NC_000913	3173890	3173895		0.115585
NC_000913	3173895	3173900		0.123535
NC_000913	3173900	3173905		0.141776
NC_000913	3173905	3173910		0.319541
NC_000913	3173910	3173915		0.433770
NC_000913	3173915	3173920		0.419473
NC_000913	3173920	3173925		0.311176
NC_000913	3173925	3173930		0.283578
NC_000913	3173930	3173935		0.270312
NC_000913	3173935	3173940		0.229747
NC_000913	3173940	3173945		0.284191
NC_000913	3173945	3173950		0.310788
NC_000913	3173950	3173955		0.509314
NC_000913	3173955	3173960		0.657261
NC_000913	3173960	3173965		0.684504
NC_000913	3173965	3173970		0.639365
NC_000913	3173970	3173975		0.566219
NC_000913	3173975	3173980		0.620881
NC_000913	3173980	3173985		0.628989
NC_000913	3173985	3173990		0.669287
NC_000913	3173990	3173995		0.778082
NC_000913	3173995	3174000		0.853307
NC_000913	3174000	3174005		0.802253
NC_000913	3174005	3174010		0.615577
NC_000913	3174010	3174015		0.452995
NC_000913	3174015	3174020		0.364852
NC_000913	3174020	3174025		0.337395
NC_000913	3174025	3174030		0.275176
NC_000913	3174030	3174035		0.259692
NC_000913	3174035	3174040		0.274706
NC_000913	3174040	3174045		0.355156
NC_000913	3174045	3174050		0.439077
NC_000913	3174050	3174055		0.451899
NC_000913	3174055	3174060		0.428618
NC_000913	3174060	3174065		0.645405
NC_000913	3174065	3174070		0.762306
NC_000913	3174070	3174075		0.788138
NC_000913	3174075	3174080		0.891331
NC_000913	3174080	3174085		0.930302
NC_000913	3174085	3174090		0.911789
NC_000913	3174090	3174095		0.690806
NC_000913	3174095	3174100		0.662245
NC_000913	3174100	3174105		0.271126
NC_000913	3174105	3174110		0.261833
NC_000913	3174110	3174115		0.202418
NC_000913	3174115	3174120		0.191958
NC_000913	3174120	3174125		0.175270
NC_000913	3174125	3174130		0.209478
NC_000913	3174130	3174135		0.234924
NC_000913	3174135	3174140		0.302856
NC_000913	3174140	3174145		0.353920
NC_000913	3174145	3174150		0.397745
NC_000913	3174150	3174155		0.515523
NC_000913	3174155	3174160		0.536307
NC_000913	3174160	3174165		0.316616
NC_000913	3174165	3174170		0.354543
NC_000913	3174170	3174175		0.342323
NC_000913	3174175	3174180		0.353685
NC_000913	3174180	3174185		0.288499
NC_000913	3174185	3174190		0.344142
NC_000913	3174190	3174195		0.244670
NC_000913	3174195	3174200		0.167827
NC_000913	3174200	3174205		0.170454
NC_000913	3174205	3174210		0.148230
NC_000913	3174210	3174215		0.158146
NC_000913	3174215	3174220		0.156098
NC_000913	3174220	3174225		0.194674
NC_000913	3174225	3174230		0.178540
NC_000913	3174230	3174235		0.324478
NC_000913	3174235	3174240		0.533373
NC_000913	3174240	3174245		0.523714
NC_000913	3174245	3174250		0.334250
NC_000913	3174250	3174255		0.318692
NC_000913	3174255	3174260		0.348829
NC_000913	3174260	3174265		0.385050
NC_000913	3174265	3174270		0.352668
NC_000913	3174270	3174275		0.389134
NC_000913	3174275	3174280		0.369003
NC_000913	3174280	3174285		0.348358
NC_000913	3174285	3174290		0.151905
NC_000913	3174290	3174295		0.129648
NC_000913	3174295	3174300		0.109848
NC_000913	3174300	3174305		0.090203
NC_000913	3174305	3174310		0.062746
NC_000913	3174310	3174315		0.115421
NC_000913	3174315	3174320		0.126116
NC_000913	3174320	3174325		0.184694
NC_000913	3174325	3174330		0.187462
NC_000913	3174330	3174335		0.278893
NC_000913	3174335	3174340		0.201153
NC_000913	3174340	3174345		0.365013
NC_000913	3174345	3174350		0.380253
NC_000913	3174350	3174355		0.400739
NC_000913	3174355	3174360		0.376480
NC_000913	3174360	3174365		0.285262
NC_000913	3174365	3174370		0.356950
NC_000913	3174370	3174375		0.301481
NC_000913	3174375	3174380		0.217906
NC_000913	3174380	3174385		0.176568
NC_000913	3174385	3174390		0.217242
NC_000913	3174390	3174395		0.162769
NC_000913	3174395	3174400		0.187664
NC_000913	3174400	3174405		0.235102
NC_000913	3174405	3174410		0.303484
NC_000913	3174410	3174415		0.372739
NC_000913	3174415	3174420		0.375525
NC_000913	3174420	3174425		0.467910
NC_000913	3174425	3174430		0.419734
NC_000913	3174430	3174435		0.513571
NC_000913	3174435	3174440		0.498624
NC_000913	3174440	3174445		0.486273
NC_000913	3174445	3174450		0.406882
NC_000913	3174450	3174455		0.372600
NC_000913	3174455	3174460		0.394498
NC_000913	3174460	3174465		0.341848
NC_000913	3174465	3174470		0.196608
NC_000913	3174470	3174475		0.095241
NC_000913	3174475	3174480		0.089724
NC_000913	3174480	3174485		0.081946
NC_000913	3174485	3174490		0.094828
NC_000913	3174490	3174495		0.101738
NC_000913	3174495	3174500		0.117151
NC_000913	3174500	3174505		0.128469
NC_000913	3174505	3174510		0.225551
NC_000913	3174510	3174515		0.532209
NC_000913	3174515	3174520		0.452124
NC_000913	3174520	3174525		0.302497
NC_000913	3174525	3174530		0.209788
NC_000913	3174530	3174535		0.174346
NC_000913	3174535	3174540		0.188910
NC_000913	3174540	3174545		0.195190
NC_000913	3174545	3174550		0.217281
NC_000913	3174550	3174555		0.242930
NC_000913	3174555	3174560		0.470680
NC_000913	3174560	3174565		0.341363
NC_000913	3174565	3174570		0.342078
NC_000913	3174570	3174575		0.323731
NC_000913	3174575	3174580		0.298613
NC_000913	3174580	3174585		0.282413
NC_000913	3174585	3174590		0.411398
NC_000913	3174590	3174595		0.230068
NC_000913	3174595	3174600		0.244076
NC_000913	3174600	3174605		0.259288
NC_000913	3174605	3174610		0.196938
NC_000913	3174610	3174615		0.195029
NC_000913	3174615	3174620		0.173843
NC_000913	3174620	3174625		0.107315
NC_000913	3174625	3174630		0.101049
NC_000913	3174630	3174635		0.066825
NC_000913	3174635	3174640		0.074317
NC_000913	3174640	3174645		0.066074
NC_000913	3174645	3174650		0.110129
NC_000913	3174650	3174655		0.114814
NC_000913	3174655	3174660		0.199197
NC_000913	3174660	3174665		0.365749
NC_000913	3174665	3174670		0.613217
NC_000913	3174670	3174675		0.673185
NC_000913	3174675	3174680		0.633922
NC_000913	3174680	3174685		0.798439
NC_000913	3174685	3174690		0.145601
NC_000913	3174690	3174695		0.110239
NC_000913	3174695	3174700		0.084280
NC_000913	3174700	3174705		0.068957
NC_000913	3174705	3174710		0.057020
NC_000913	3174710	3174715		0.061687
NC_000913	3174715	3174720		0.143725
NC_000913	3174720	3174725		0.231994
NC_000913	3174725	3174730		0.200244
NC_000913	3174730	3174735		0.307326
NC_000913	3174735	3174740		0.302894
NC_000913	3174740	3174745		0.166920
NC_000913	3174745	3174750		0.111173
NC_000913	3174750	3174755		0.094372
NC_000913	3174755	3174760		0.088432
NC_000913	3174760	3174765		0.104340
NC_000913	3174765	3174770		0.091719
NC_000913	3174770	3174775		0.069111
NC_000913	3174775	3174780		0.098327
NC_000913	3174780	3174785		0.476248
NC_000913	3174785	3174790		0.609901
NC_000913	3174790	3174795		0.641916
NC_000913	3174795	3174800		0.421712
NC_000913	3174800	3174805		0.360251
NC_000913	3174805	3174810		0.345023
NC_000913	3174810	3174815		0.320016
NC_000913	3174815	3174820		0.321566
NC_000913	3174820	3174825		0.290195
NC_000913	3174825	3174830		0.265047
NC_000913	3174830	3174835		0.403413
NC_000913	3174835	3174840		0.581667
NC_000913	3174840	3174845		0.512803
NC_000913	3174845	3174850		0.449520
NC_000913	3174850	3174855		0.468255
NC_000913	3174855	3174860		0.246604
NC_000913	3174860	3174865		0.110310
NC_000913	3174865	3174870		0.106141
NC_000913	3174870	3174875		0.117783
NC_000913	3174875	3174880		0.114235
NC_000913	3174880	3174885		0.078092
NC_000913	3174885	3174890		0.096511
NC_000913	3174890	3174895		0.103340
NC_000913	3174895	3174900		0.125407
NC_000913	3174900	3174905		0.124488
NC_000913	3174905	3174910		0.103239
NC_000913	3174910	3174915		0.115798
NC_000913	3174915	3174920		0.094622
NC_000913	3174920	3174925		0.094329
NC_000913	3174925	3174930		0.128542
NC_000913	3174930	3174935		0.144646
NC_000913	3174935	3174940		0.087445
NC_000913	3174940	3174945		0.087016
NC_000913	3174945	3174950		0.143627
NC_000913	3174950	3174955		0.145727
NC_000913	3174955	3174960		0.149408
NC_000913	3174960	3174965		0.130204
NC_000913	3174965	3174970		0.160996
NC_000913	3174970	3174975		0.159135
NC_000913	3174975	3174980		0.154325
NC_000913	3174980	3174985		0.187332
NC_000913	3174985	3174990		0.437049
NC_000913	3174990	3174995		0.258073
NC_000913	3174995	3175000		0.194101
NC_000913	3175000	3175005		0.158941
NC_000913	3175005	3175010		0.149922
NC_000913	3175010	3175015		0.156805
NC_000913	3175015	3175020		0.196424
NC_000913	3175020	3175025		0.245735
NC_000913	3175025	3175030		0.306431
NC_000913	3175030	3175035		0.339062
NC_000913	3175035	3175040		0.360365
NC_000913	3175040	3175045		0.319241
NC_000913	3175045	3175050		0.223251
NC_000913	3175050	3175055		0.105405
NC_000913	3175055	3175060		0.107491
NC_000913	3175060	3175065		0.110262
NC_000913	3175065	3175070		0.098447
NC_000913	3175070	3175075		0.105336
NC_000913	3175075	3175080		0.174565
NC_000913	3175080	3175085		0.254130
NC_000913	3175085	3175090		0.309700
NC_000913	3175090	3175095		0.456324
NC_000913	3175095	3175100		0.433458
NC_000913	3175100	3175105		0.400025
NC_000913	3175105	3175110		0.438870
NC_000913	3175110	3175115		0.393551
NC_000913	3175115	3175120		0.419077
NC_000913	3175120	3175125		0.410814
NC_000913	3175125	3175130		0.445805
NC_000913	3175130	3175135		0.371553
NC_000913	3175135	3175140		0.324207
NC_000913	3175140	3175145		0.189572
NC_000913	3175145	3175150		0.195813
NC_000913	3175150	3175155		0.162044
NC_000913	3175155	3175160		0.155600
NC_000913	3175160	3175165		0.147709
NC_000913	3175165	3175170		0.127917
NC_000913	3175170	3175175		0.006084
NC_000913	3175175	3175180		0.005637
NC_000913	3175180	3175185		0.004530
NC_000913	3175185	3175190		0.004918
NC_000913	3175190	3175195		0.008257
NC_000913	3175195	3175200		0.888354
NC_000913	3175200	3175205		1.089096
NC_000913	3175205	3175210		1.095336
NC_000913	3175210	3175215		1.244661
NC_000913	3175215	3175220		1.244988
NC_000913	3175220	3175225		1.283658
NC_000913	3175225	3175230		1.356326
NC_000913	3175230	3175235		1.229494
NC_000913	3175235	3175240		0.973146
NC_000913	3175240	3175245		0.933644
NC_000913	3175245	3175250		0.863127
NC_000913	3175250	3175255		0.873557
NC_000913	3175255	3175260		1.012868
NC_000913	3175260	3175265		1.527672
NC_000913	3175265	3175270		1.568852
NC_000913	3175270	3175275		1.658655
NC_000913	3175275	3175280		1.395874
NC_000913	3175280	3175285		0.847028
NC_000913	3175285	3175290		0.684228
NC_000913	3175290	3175295		0.625822
NC_000913	3175295	3175300		0.529932
NC_000913	3175300	3175305		0.588474
NC_000913	3175305	3175310		0.517811
NC_000913	3175310	3175315		0.441962
NC_000913	3175315	3175320		0.518100
NC_000913	3175320	3175325		0.654556
NC_000913	3175325	3175330		0.111692
NC_000913	3175330	3175335		0.089624
NC_000913	3175335	3175340		0.080535
NC_000913	3175340	3175345		0.081944
NC_000913	3175345	3175350		0.074297
NC_000913	3175350	3175355		0.109519
NC_000913	3175355	3175360		0.140498
NC_000913	3175360	3175365		0.216772
NC_000913	3175365	3175370		0.191564
NC_000913	3175370	3175375		0.332882
NC_000913	3175375	3175380		0.326943
NC_000913	3175380	3175385		0.557079
NC_000913	3175385	3175390		0.261924
NC_000913	3175390	3175395		0.186624
NC_000913	3175395	3175400		0.262521
NC_000913	3175400	3175405		0.211107
NC_000913	3175405	3175410		0.164378
NC_000913	3175410	3175415		0.145963
NC_000913	3175415	3175420		0.165763
NC_000913	3175420	3175425		0.123103
NC_000913	3175425	3175430		0.041876
NC_000913	3175430	3175435		0.049285
NC_000913	3175435	3175440		0.053448
NC_000913	3175440	3175445		0.069591
NC_000913	3175445	3175450		0.069527
NC_000913	3175450	3175455		0.078290
NC_000913	3175455	3175460		0.130917
NC_000913	3175460	3175465		0.130569
NC_000913	3175465	3175470		0.323026
NC_000913	3175470	3175475		0.405735
NC_000913	3175475	3175480		0.380239
NC_000913	3175480	3175485		0.298999
NC_000913	3175485	3175490		0.288681
NC_000913	3175490	3175495		0.318219
NC_000913	3175495	3175500		0.377931
NC_000913	3175500	3175505		0.314998
NC_000913	3175505	3175510		0.482706
NC_000913	3175510	3175515		0.526343
NC_000913	3175515	3175520		0.456687
NC_000913	3175520	3175525		0.432616
NC_000913	3175525	3175530		0.482365
NC_000913	3175530	3175535		0.386773
NC_000913	3175535	3175540		0.351545
NC_000913	3175540	3175545		0.377664
NC_000913	3175545	3175550		0.403356
NC_000913	3175550	3175555		0.502439
NC_000913	3175555	3175560		0.642248
NC_000913	3175560	3175565		0.693008
NC_000913	3175565	3175570		0.931884
NC_000913	3175570	3175575		0.835536
NC_000913	3175575	3175580		1.001605
NC_000913	3175580	3175585		0.864671
NC_000913	3175585	3175590		0.688023
NC_000913	3175590	3175595		0.673219
NC_000913	3175595	3175600		0.389788
NC_000913	3175600	3175605		0.350720
NC_000913	3175605	3175610		0.387654
NC_000913	3175610	3175615		0.435429
NC_000913	3175615	3175620		0.506472
NC_000913	3175620	3175625		0.540247
NC_000913	3175625	3175630		0.568902
NC_000913	3175630	3175635		0.581792
NC_000913	3175635	3175640		0.458658
NC_000913	3175640	3175645		0.344792
NC_000913	3175645	3175650		0.329044
NC_000913	3175650	3175655		0.337545
NC_000913	3175655	3175660		0.396889
NC_000913	3175660	3175665		0.447318
NC_000913	3175665	3175670		0.695779
NC_000913	3175670	3175675		0.710807
NC_000913	3175675	3175680		0.717166
NC_000913	3175680	3175685		0.804071
NC_000913	3175685	3175690		0.988898
NC_000913	3175690	3175695		1.212688
NC_000913	3175695	3175700		1.296383
NC_000913	3175700	3175705		1.496465
NC_000913	3175705	3175710		1.264029
NC_000913	3175710	3175715		1.123866
NC_000913	3175715	3175720		0.971309
NC_000913	3175720	3175725		0.394171
NC_000913	3175725	3175730		0.312322
NC_000913	3175730	3175735		0.318019
NC_000913	3175735	3175740		0.287963
NC_000913	3175740	3175745		0.368670
NC_000913	3175745	3175750		0.404703
NC_000913	3175750	3175755		0.415722
NC_000913	3175755	3175760		0.444737
NC_000913	3175760	3175765		0.749328
NC_000913	3175765	3175770		0.880056
NC_000913	3175770	3175775		1.003488
NC_000913	3175775	3175780		0.817530
NC_000913	3175780	3175785		0.809378
NC_000913	3175785	3175790		0.880154
NC_000913	3175790	3175795		0.879338
NC_000913	3175795	3175800		0.635511
NC_000913	3175800	3175805		0.561884
NC_000913	3175805	3175810		0.509958
NC_000913	3175810	3175815		0.336232
NC_000913	3175815	3175820		0.281158
NC_000913	3175820	3175825		0.218078
NC_000913	3175825	3175830		0.228403
NC_000913	3175830	3175835		0.271388
NC_000913	3175835	3175840		0.419551
NC_000913	3175840	3175845		0.332413
NC_000913	3175845	3175850		0.333707
NC_000913	3175850	3175855		0.317367
NC_000913	3175855	3175860		0.253973
NC_000913	3175860	3175865		0.263035
NC_000913	3175865	3175870		0.265438
NC_000913	3175870	3175875		0.259865
NC_000913	3175875	3175880		0.333771
NC_000913	3175880	3175885		0.363080
NC_000913	3175885	3175890		0.424728
NC_000913	3175890	3175895		0.442802
NC_000913	3175895	3175900		0.657173
NC_000913	3175900	3175905		0.815729
NC_000913	3175905	3175910		0.812880
NC_000913	3175910	3175915		0.857684
NC_000913	3175915	3175920		0.721388
NC_000913	3175920	3175925		0.431508
NC_000913	3175925	3175930		0.318443
NC_000913	3175930	3175935		0.285965
NC_000913	3175935	3175940		0.289382
NC_000913	3175940	3175945		0.264502
NC_000913	3175945	3175950		0.079568
NC_000913	3175950	3175955		0.063132
NC_000913	3175955	3175960		0.059636
NC_000913	3175960	3175965		0.042257
NC_000913	3175965	3175970		0.043321
NC_000913	3175970	3175975		0.051053
NC_000913	3175975	3175980		0.120984
NC_000913	3175980	3175985		0.203923
NC_000913	3175985	3175990		0.277585
NC_000913	3175990	3175995		0.606749
NC_000913	3175995	3176000		0.617213
NC_000913	3176000	3176005		0.681609
NC_000913	3176005	3176010		0.709178
NC_000913	3176010	3176015		0.575766
NC_000913	3176015	3176020		0.553863
NC_000913	3176020	3176025		0.462357
NC_000913	3176025	3176030		0.391065
NC_000913	3176030	3176035		0.342462
NC_000913	3176035	3176040		0.365803
NC_000913	3176040	3176045		0.266929
NC_000913	3176045	3176050		0.211653
NC_000913	3176050	3176055		0.167646
NC_000913	3176055	3176060		0.163769
NC_000913	3176060	3176065		0.134667
NC_000913	3176065	3176070		0.147650
NC_000913	3176070	3176075		0.189881
NC_000913	3176075	3176080		0.211931
NC_000913	3176080	3176085		0.313449
NC_000913	3176085	3176090		0.219799
NC_000913	3176090	3176095		0.286024
NC_000913	3176095	3176100		0.086029
NC_000913	3176100	3176105		0.066503
NC_000913	3176105	3176110		0.045644
NC_000913	3176110	3176115		0.040171
NC_000913	3176115	3176120		0.034180
NC_000913	3176120	3176125		0.084718
NC_000913	3176125	3176130		0.265458
NC_000913	3176130	3176135		0.324660
NC_000913	3176135	3176140		0.360426
NC_000913	3176140	3176145		0.521468
NC_000913	3176145	3176150		0.385786
NC_000913	3176150	3176155		0.437155
NC_000913	3176155	3176160		0.391862
NC_000913	3176160	3176165		0.312208
NC_000913	3176165	3176170		0.211550
NC_000913	3176170	3176175		0.113359
NC_000913	3176175	3176180		0.108022
NC_000913	3176180	3176185		0.103087
NC_000913	3176185	3176190		0.111952
NC_000913	3176190	3176195		0.119443
NC_000913	3176195	3176200		0.198403
NC_000913	3176200	3176205		0.310948
NC_000913	3176205	3176210		0.396659
NC_000913	3176210	3176215		0.468867
NC_000913	3176215	3176220		0.503446
NC_000913	3176220	3176225		0.815580
NC_000913	3176225	3176230		0.721550
NC_000913	3176230	3176235		0.456781
NC_000913	3176235	3176240		0.441497
NC_000913	3176240	3176245		0.362025
NC_000913	3176245	3176250		0.295388
NC_000913	3176250	3176255		0.217130
NC_000913	3176255	3176260		0.196248
NC_000913	3176260	3176265		0.149097
NC_000913	3176265	3176270		0.143703
NC_000913	3176270	3176275		0.188847
NC_000913	3176275	3176280		0.196003
NC_000913	3176280	3176285		0.194590
NC_000913	3176285	3176290		0.207224
NC_000913	3176290	3176295		0.265150
NC_000913	3176295	3176300		0.310327
NC_000913	3176300	3176305		0.474844
NC_000913	3176305	3176310		1.160915
NC_000913	3176310	3176315		0.904566
NC_000913	3176315	3176320		0.898973
NC_000913	3176320	3176325		0.979621
NC_000913	3176325	3176330		0.946091
NC_000913	3176330	3176335		1.036674
NC_000913	3176335	3176340		1.156184
NC_000913	3176340	3176345		1.158512
NC_000913	3176345	3176350		0.608718
NC_000913	3176350	3176355		0.521122
NC_000913	3176355	3176360		0.521378
NC_000913	3176360	3176365		0.535028
NC_000913	3176365	3176370		0.474152
NC_000913	3176370	3176375		0.454146
NC_000913	3176375	3176380		0.491193
NC_000913	3176380	3176385		0.430565
NC_000913	3176385	3176390		0.478784
NC_000913	3176390	3176395		0.582180
NC_000913	3176395	3176400		0.561151
NC_000913	3176400	3176405		0.645541
NC_000913	3176405	3176410		0.668631
NC_000913	3176410	3176415		0.489808
NC_000913	3176415	3176420		0.490405
NC_000913	3176420	3176425		0.464744
NC_000913	3176425	3176430		0.523940
NC_000913	3176430	3176435		0.584137
NC_000913	3176435	3176440		0.610988
NC_000913	3176440	3176445		0.702637
NC_000913	3176445	3176450		0.689801
NC_000913	3176450	3176455		0.997070
NC_000913	3176455	3176460		1.163313
NC_000913	3176460	3176465		1.322962
NC_000913	3176465	3176470		1.499139
NC_000913	3176470	3176475		1.590632
NC_000913	3176475	3176480		1.140214
NC_000913	3176480	3176485		0.849068
NC_000913	3176485	3176490		0.454199
NC_000913	3176490	3176495		0.417587
NC_000913	3176495	3176500		0.368595
NC_000913	3176500	3176505		0.398837
NC_000913	3176505	3176510		0.415937
NC_000913	3176510	3176515		0.338691
NC_000913	3176515	3176520		0.401779
NC_000913	3176520	3176525		0.580299
NC_000913	3176525	3176530		0.554040
NC_000913	3176530	3176535		0.632987
NC_000913	3176535	3176540		0.401062
NC_000913	3176540	3176545		0.337382
NC_000913	3176545	3176550		0.277180
NC_000913	3176550	3176555		0.313770
NC_000913	3176555	3176560		0.290105
NC_000913	3176560	3176565		0.309712
NC_000913	3176565	3176570		0.228086
NC_000913	3176570	3176575		0.222343
NC_000913	3176575	3176580		0.252991
NC_000913	3176580	3176585		0.212268
NC_000913	3176585	3176590		0.245730
NC_000913	3176590	3176595		0.373769
NC_000913	3176595	3176600		0.425240
NC_000913	3176600	3176605		0.507664
NC_000913	3176605	3176610		0.678588
NC_000913	3176610	3176615		0.556195
NC_000913	3176615	3176620		0.559244
NC_000913	3176620	3176625		0.535601
NC_000913	3176625	3176630		0.503957
NC_000913	3176630	3176635		0.442972
NC_000913	3176635	3176640		0.448769
NC_000913	3176640	3176645		0.390799
NC_000913	3176645	3176650		0.430896
NC_000913	3176650	3176655		0.481980
NC_000913	3176655	3176660		0.424400
NC_000913	3176660	3176665		0.461226
NC_000913	3176665	3176670		0.516220
NC_000913	3176670	3176675		0.509247
NC_000913	3176675	3176680		0.532084
NC_000913	3176680	3176685		0.430396
NC_000913	3176685	3176690		0.348753
NC_000913	3176690	3176695		0.231586
NC_000913	3176695	3176700		0.229906
NC_000913	3176700	3176705		0.224947
NC_000913	3176705	3176710		0.261087
NC_000913	3176710	3176715		0.298506
NC_000913	3176715	3176720		0.287524
NC_000913	3176720	3176725		0.410981
NC_000913	3176725	3176730		0.643986
NC_000913	3176730	3176735		0.669234
NC_000913	3176735	3176740		0.623089
NC_000913	3176740	3176745		0.670253
NC_000913	3176745	3176750		0.692235
NC_000913	3176750	3176755		0.871870
NC_000913	3176755	3176760		0.767831
NC_000913	3176760	3176765		0.776905
NC_000913	3176765	3176770		0.723966
NC_000913	3176770	3176775		0.590698
NC_000913	3176775	3176780		0.589842
NC_000913	3176780	3176785		0.493737
NC_000913	3176785	3176790		0.389836
NC_000913	3176790	3176795		0.369041
NC_000913	3176795	3176800		0.276099
NC_000913	3176800	3176805		0.257282
NC_000913	3176805	3176810		0.246372
NC_000913	3176810	3176815		0.235718
NC_000913	3176815	3176820		0.234587
NC_000913	3176820	3176825		0.266734
NC_000913	3176825	3176830		0.231838
NC_000913	3176830	3176835		0.221128
NC_000913	3176835	3176840		0.156480
NC_000913	3176840	3176845		0.122783
NC_000913	3176845	3176850		0.118415
NC_000913	3176850	3176855		0.082928
NC_000913	3176855	3176860		0.081453
NC_000913	3176860	3176865		0.030801
NC_000913	3176865	3176870		0.014952
NC_000913	3176870	3176875		0.010138
NC_000913	3176875	3176880		0.007873
NC_000913	3176880	3176885		0.010304
NC_000913	3176885	3176890		0.010136
NC_000913	3176890	3176895		0.013246
NC_000913	3176895	3176900		0.011870
NC_000913	3176900	3176905		0.006252
NC_000913	3176905	3176910		0.005100
NC_000913	3176910	3176915		0.005407
NC_000913	3176915	3176920		0.007247
NC_000913	3176920	3176925		0.006324
NC_000913	3176925	3176930		0.011502
NC_000913	3176930	3176935		0.012830
NC_000913	3176935	3176940		0.008469
NC_000913	3176940	3176945		0.012570
NC_000913	3176945	3176950		0.011438
NC_000913	3176950	3176955		0.012414
NC_000913	3176955	3176960		0.003884
NC_000913	3176960	3176965		0.004304
NC_000913	3176965	3176970		0.002580
NC_000913	3176970	3176975		0.001858
NC_000913	3176975	3176980		0.002225
NC_000913	3176980	3176985		0.001446
NC_000913	3176985	3176990		0.001815
NC_000913	3176990	3176995		0.001196
NC_000913	3176995	3177000		0.000669
NC_000913	3177000	3177005		0.000744
NC_000913	3177005	3177010		0.000794
NC_000913	3177010	3177015		0.002336
NC_000913	3177015	3177020		0.001529
NC_000913	3177020	3177025		0.001382
NC_000913	3177025	3177030		0.001521
NC_000913	3177030	3177035		0.001791
NC_000913	3177035	3177040		0.003158
NC_000913	3177040	3177045		0.005199
NC_000913	3177045	3177050		0.006332
NC_000913	3177050	3177055		0.006803
NC_000913	3177055	3177060		0.011564
NC_000913	3177060	3177065		0.013344
NC_000913	3177065	3177070		0.015101
NC_000913	3177070	3177075		0.014128
NC_000913	3177075	3177080		0.015330
NC_000913	3177080	3177085		0.015245
NC_000913	3177085	3177090		0.016013
NC_000913	3177090	3177095		0.016791
NC_000913	3177095	3177100		0.026369
NC_000913	3177100	3177105		0.064434
NC_000913	3177105	3177110		0.069920
NC_000913	3177110	3177115		0.075363
NC_000913	3177115	3177120		0.078993
NC_000913	3177120	3177125		0.089001
NC_000913	3177125	3177130		0.241818
NC_000913	3177130	3177135		0.290016
NC_000913	3177135	3177140		0.315528
NC_000913	3177140	3177145		0.253625
NC_000913	3177145	3177150		0.251300
NC_000913	3177150	3177155		0.358505
NC_000913	3177155	3177160		0.392063
NC_000913	3177160	3177165		0.398815
NC_000913	3177165	3177170		0.305518
NC_000913	3177170	3177175		0.343603
NC_000913	3177175	3177180		0.398324
NC_000913	3177180	3177185		0.382252
NC_000913	3177185	3177190		0.440893
NC_000913	3177190	3177195		0.441037
NC_000913	3177195	3177200		0.497329
NC_000913	3177200	3177205		0.563676
NC_000913	3177205	3177210		0.867088
NC_000913	3177210	3177215		0.669956
NC_000913	3177215	3177220		0.695687
NC_000913	3177220	3177225		0.677518
NC_000913	3177225	3177230		0.408700
NC_000913	3177230	3177235		0.592351
NC_000913	3177235	3177240		0.333596
NC_000913	3177240	3177245		0.296413
NC_000913	3177245	3177250		0.291619
NC_000913	3177250	3177255		0.252773
NC_000913	3177255	3177260		0.258307
NC_000913	3177260	3177265		0.307257
NC_000913	3177265	3177270		0.366833
NC_000913	3177270	3177275		0.768592
NC_000913	3177275	3177280		0.773753
NC_000913	3177280	3177285		0.817863
NC_000913	3177285	3177290		0.764073
NC_000913	3177290	3177295		0.909531
NC_000913	3177295	3177300		0.762935
NC_000913	3177300	3177305		0.754827
NC_000913	3177305	3177310		0.416988
NC_000913	3177310	3177315		0.334511
NC_000913	3177315	3177320		0.254845
NC_000913	3177320	3177325		0.256103
NC_000913	3177325	3177330		0.263123
NC_000913	3177330	3177335		0.073508
NC_000913	3177335	3177340		0.064031
NC_000913	3177340	3177345		0.038982
NC_000913	3177345	3177350		0.036708
NC_000913	3177350	3177355		0.041415
NC_000913	3177355	3177360		0.053370
NC_000913	3177360	3177365		0.061730
NC_000913	3177365	3177370		0.079520
NC_000913	3177370	3177375		0.097092
NC_000913	3177375	3177380		0.057799
NC_000913	3177380	3177385		0.055057
NC_000913	3177385	3177390		0.056781
NC_000913	3177390	3177395		0.068438
NC_000913	3177395	3177400		0.071278
NC_000913	3177400	3177405		0.082648
NC_000913	3177405	3177410		0.378631
NC_000913	3177410	3177415		0.375401
NC_000913	3177415	3177420		0.567147
NC_000913	3177420	3177425		0.621396
NC_000913	3177425	3177430		0.707115
NC_000913	3177430	3177435		0.333869
NC_000913	3177435	3177440		0.404462
NC_000913	3177440	3177445		0.347115
NC_000913	3177445	3177450		0.292807
NC_000913	3177450	3177455		0.204502
NC_000913	3177455	3177460		0.179452
NC_000913	3177460	3177465		0.178585
NC_000913	3177465	3177470		0.184736
NC_000913	3177470	3177475		0.276374
NC_000913	3177475	3177480		0.264858
NC_000913	3177480	3177485		0.374015
NC_000913	3177485	3177490		0.174253
NC_000913	3177490	3177495		0.126230
NC_000913	3177495	3177500		0.073004
NC_000913	3177500	3177505		0.053277
NC_000913	3177505	3177510		0.056795
NC_000913	3177510	3177515		0.057287
NC_000913	3177515	3177520		0.062202
NC_000913	3177520	3177525		0.069022
NC_000913	3177525	3177530		0.073495
NC_000913	3177530	3177535		0.155639
NC_000913	3177535	3177540		0.125753
NC_000913	3177540	3177545		0.147469
NC_000913	3177545	3177550		0.159949
NC_000913	3177550	3177555		0.209975
NC_000913	3177555	3177560		0.159886
NC_000913	3177560	3177565		0.136065
NC_000913	3177565	3177570		0.184527
NC_000913	3177570	3177575		0.282725
NC_000913	3177575	3177580		0.224870
NC_000913	3177580	3177585		0.179948
NC_000913	3177585	3177590		0.186656
NC_000913	3177590	3177595		0.369443
NC_000913	3177595	3177600		0.356510
NC_000913	3177600	3177605		0.418051
NC_000913	3177605	3177610		0.479104
NC_000913	3177610	3177615		0.458083
NC_000913	3177615	3177620		0.697672
NC_000913	3177620	3177625		0.267647
NC_000913	3177625	3177630		0.259161
NC_000913	3177630	3177635		0.268611
NC_000913	3177635	3177640		0.278866
NC_000913	3177640	3177645		0.168694
NC_000913	3177645	3177650		0.132470
NC_000913	3177650	3177655		0.118582
NC_000913	3177655	3177660		0.112668
NC_000913	3177660	3177665		0.134740
NC_000913	3177665	3177670		0.148010
NC_000913	3177670	3177675		0.290751
NC_000913	3177675	3177680		0.401662
NC_000913	3177680	3177685		0.513156
NC_000913	3177685	3177690		0.837962
NC_000913	3177690	3177695		0.658230
NC_000913	3177695	3177700		0.494877
NC_000913	3177700	3177705		0.545213
NC_000913	3177705	3177710		0.465464
NC_000913	3177710	3177715		0.429448
NC_000913	3177715	3177720		0.380039
NC_000913	3177720	3177725		0.385319
NC_000913	3177725	3177730		0.379838
NC_000913	3177730	3177735		0.308793
NC_000913	3177735	3177740		0.316804
NC_000913	3177740	3177745		0.263343
NC_000913	3177745	3177750		0.247487
NC_000913	3177750	3177755		0.270899
NC_000913	3177755	3177760		0.284841
NC_000913	3177760	3177765		0.300040
NC_000913	3177765	3177770		0.347529
NC_000913	3177770	3177775		0.369944
NC_000913	3177775	3177780		0.297856
NC_000913	3177780	3177785		0.245832
NC_000913	3177785	3177790		0.224262
NC_000913	3177790	3177795		0.136899
NC_000913	3177795	3177800		0.082586
NC_000913	3177800	3177805		0.076864
NC_000913	3177805	3177810		0.098279
NC_000913	3177810	3177815		0.086439
NC_000913	3177815	3177820		0.117245
NC_000913	3177820	3177825		0.054633
NC_000913	3177825	3177830		0.024369
NC_000913	3177830	3177835		0.020874
NC_000913	3177835	3177840		0.021595
NC_000913	3177840	3177845		0.022733
NC_000913	3177845	3177850		0.024089
NC_000913	3177850	3177855		0.008690
NC_000913	3177855	3177860		0.006796
NC_000913	3177860	3177865		0.006521
NC_000913	3177865	3177870		0.007457
NC_000913	3177870	3177875		0.007290
NC_000913	3177875	3177880		0.006655
NC_000913	3177880	3177885		0.008625
NC_000913	3177885	3177890		0.008462
NC_000913	3177890	3177895		0.008688
NC_000913	3177895	3177900		0.008665
NC_000913	3177900	3177905		0.009787
NC_000913	3177905	3177910		0.014342
NC_000913	3177910	3177915		0.017044
NC_000913	3177915	3177920		0.062653
NC_000913	3177920	3177925		0.052743
NC_000913	3177925	3177930		0.057668
NC_000913	3177930	3177935		0.034423
NC_000913	3177935	3177940		0.008681
NC_000913	3177940	3177945		0.018245
NC_000913	3177945	3177950		0.015939
NC_000913	3177950	3177955		0.018079
NC_000913	3177955	3177960		0.009952
NC_000913	3177960	3177965		0.010306
NC_000913	3177965	3177970		0.006834
NC_000913	3177970	3177975		0.013137
NC_000913	3177975	3177980		0.011757
NC_000913	3177980	3177985		0.011905
NC_000913	3177985	3177990		0.006484
NC_000913	3177990	3177995		0.002233
NC_000913	3177995	3178000		0.002975
NC_000913	3178000	3178005		0.002723
NC_000913	3178005	3178010		0.001743
NC_000913	3178010	3178015		0.001683
NC_000913	3178015	3178020		0.001266
NC_000913	3178020	3178025		0.001260
NC_000913	3178025	3178030		0.000990
NC_000913	3178030	3178035		0.001040
NC_000913	3178035	3178040		0.001667
NC_000913	3178040	3178045		0.002558
NC_000913	3178045	3178050		0.002994
NC_000913	3178050	3178055		0.003721
NC_000913	3178055	3178060		0.005607
NC_000913	3178060	3178065		0.004453
NC_000913	3178065	3178070		0.003199
NC_000913	3178070	3178075		0.003475
NC_000913	3178075	3178080		0.004046
NC_000913	3178080	3178085		0.003930
NC_000913	3178085	3178090		0.004951
NC_000913	3178090	3178095		0.002643
NC_000913	3178095	3178100		0.001514
NC_000913	3178100	3178105		0.001721
NC_000913	3178105	3178110		0.001075
NC_000913	3178110	3178115		0.000546
NC_000913	3178115	3178120		0.000257
NC_000913	3178120	3178125		0.000147
NC_000913	3178125	3178130		0.000196
NC_000913	3178130	3178135		0.000214
NC_000913	3178135	3178140		0.000250
NC_000913	3178140	3178145		0.000933
NC_000913	3178145	3178150		0.000931
NC_000913	3178150	3178155		0.000961
NC_000913	3178155	3178160		0.001435
NC_000913	3178160	3178165		0.001760
NC_000913	3178165	3178170		0.003032
NC_000913	3178170	3178175		0.004878
NC_000913	3178175	3178180		0.004536
NC_000913	3178180	3178185		0.005087
NC_000913	3178185	3178190		0.004666
NC_000913	3178190	3178195		0.006339
NC_000913	3178195	3178200		0.005057
NC_000913	3178200	3178205		0.011360
NC_000913	3178205	3178210		0.044115
NC_000913	3178210	3178215		0.050294
NC_000913	3178215	3178220		0.062203
NC_000913	3178220	3178225		0.068699
NC_000913	3178225	3178230		0.052985
NC_000913	3178230	3178235		0.054342
NC_000913	3178235	3178240		0.089400
NC_000913	3178240	3178245		0.094049
NC_000913	3178245	3178250		0.102268
NC_000913	3178250	3178255		0.136175
NC_000913	3178255	3178260		0.268746
NC_000913	3178260	3178265		0.305094
NC_000913	3178265	3178270		0.264887
NC_000913	3178270	3178275		0.317461
NC_000913	3178275	3178280		0.573141
NC_000913	3178280	3178285		0.523816
NC_000913	3178285	3178290		0.522223
NC_000913	3178290	3178295		0.583868
NC_000913	3178295	3178300		0.762750
NC_000913	3178300	3178305		0.733520
NC_000913	3178305	3178310		0.903025
NC_000913	3178310	3178315		1.048474
NC_000913	3178315	3178320		0.932209
NC_000913	3178320	3178325		1.157231
NC_000913	3178325	3178330		0.991090
NC_000913	3178330	3178335		0.963563
NC_000913	3178335	3178340		0.422373
NC_000913	3178340	3178345		0.440541
NC_000913	3178345	3178350		0.440357
NC_000913	3178350	3178355		0.439836
NC_000913	3178355	3178360		0.414031
NC_000913	3178360	3178365		0.577276
NC_000913	3178365	3178370		0.418715
NC_000913	3178370	3178375		0.334500
NC_000913	3178375	3178380		0.335591
NC_000913	3178380	3178385		0.349401
NC_000913	3178385	3178390		0.341617
NC_000913	3178390	3178395		0.472724
NC_000913	3178395	3178400		0.520438
NC_000913	3178400	3178405		1.010073
NC_000913	3178405	3178410		1.135132
NC_000913	3178410	3178415		1.308662
NC_000913	3178415	3178420		0.362371
NC_000913	3178420	3178425		0.287258
NC_000913	3178425	3178430		0.166150
NC_000913	3178430	3178435		0.167017
NC_000913	3178435	3178440		0.145127
NC_000913	3178440	3178445		0.144812
NC_000913	3178445	3178450		0.132915
NC_000913	3178450	3178455		0.144953
NC_000913	3178455	3178460		0.212504
NC_000913	3178460	3178465		0.252786
NC_000913	3178465	3178470		0.267398
NC_000913	3178470	3178475		0.253177
NC_000913	3178475	3178480		0.210119
NC_000913	3178480	3178485		0.223613
NC_000913	3178485	3178490		0.084386
NC_000913	3178490	3178495		0.078393
NC_000913	3178495	3178500		0.112145
NC_000913	3178500	3178505		0.105576
NC_000913	3178505	3178510		0.087507
NC_000913	3178510	3178515		0.091640
NC_000913	3178515	3178520		0.092257
NC_000913	3178520	3178525		0.227055
NC_000913	3178525	3178530		0.277075
NC_000913	3178530	3178535		0.619004
NC_000913	3178535	3178540		0.665888
NC_000913	3178540	3178545		0.617351
NC_000913	3178545	3178550		0.570520
NC_000913	3178550	3178555		0.384001
NC_000913	3178555	3178560		0.347706
NC_000913	3178560	3178565		0.345310
NC_000913	3178565	3178570		0.299296
NC_000913	3178570	3178575		0.249442
NC_000913	3178575	3178580		0.204937
NC_000913	3178580	3178585		0.202041
NC_000913	3178585	3178590		0.238876
NC_000913	3178590	3178595		0.528678
NC_000913	3178595	3178600		0.600856
NC_000913	3178600	3178605		0.364991
NC_000913	3178605	3178610		0.331620
NC_000913	3178610	3178615		0.342773
NC_000913	3178615	3178620		0.227846
NC_000913	3178620	3178625		0.262331
NC_000913	3178625	3178630		0.229673
NC_000913	3178630	3178635		0.321295
NC_000913	3178635	3178640		0.217944
NC_000913	3178640	3178645		0.190414
NC_000913	3178645	3178650		0.227683
NC_000913	3178650	3178655		0.199655
NC_000913	3178655	3178660		0.193506
NC_000913	3178660	3178665		0.195527
NC_000913	3178665	3178670		0.280915
NC_000913	3178670	3178675		0.198944
NC_000913	3178675	3178680		0.169897
NC_000913	3178680	3178685		0.211944
NC_000913	3178685	3178690		0.239350
NC_000913	3178690	3178695		0.194875
NC_000913	3178695	3178700		0.280763
NC_000913	3178700	3178705		0.264813
NC_000913	3178705	3178710		0.266339
NC_000913	3178710	3178715		0.130068
NC_000913	3178715	3178720		0.091179
NC_000913	3178720	3178725		0.086507
NC_000913	3178725	3178730		0.084891
NC_000913	3178730	3178735		0.097708
NC_000913	3178735	3178740		0.080372
NC_000913	3178740	3178745		0.126973
NC_000913	3178745	3178750		0.149969
NC_000913	3178750	3178755		0.244921
NC_000913	3178755	3178760		0.283131
NC_000913	3178760	3178765		0.298448
NC_000913	3178765	3178770		0.286091
NC_000913	3178770	3178775		0.331557
NC_000913	3178775	3178780		0.145165
NC_000913	3178780	3178785		0.159063
NC_000913	3178785	3178790		0.166673
NC_000913	3178790	3178795		0.058449
NC_000913	3178795	3178800		0.037764
NC_000913	3178800	3178805		0.031778
NC_000913	3178805	3178810		0.035227
NC_000913	3178810	3178815		0.040801
NC_000913	3178815	3178820		0.038980
NC_000913	3178820	3178825		0.103527
NC_000913	3178825	3178830		0.101495
NC_000913	3178830	3178835		0.128304
NC_000913	3178835	3178840		0.138437
NC_000913	3178840	3178845		0.178405
NC_000913	3178845	3178850		0.238870
NC_000913	3178850	3178855		0.321666
NC_000913	3178855	3178860		0.163796
NC_000913	3178860	3178865		0.188873
NC_000913	3178865	3178870		0.188116
NC_000913	3178870	3178875		0.169828
NC_000913	3178875	3178880		0.147553
NC_000913	3178880	3178885		0.160724
NC_000913	3178885	3178890		0.158406
NC_000913	3178890	3178895		0.175223
NC_000913	3178895	3178900		0.212009
NC_000913	3178900	3178905		0.193856
NC_000913	3178905	3178910		0.202554
NC_000913	3178910	3178915		0.226510
NC_000913	3178915	3178920		0.280724
NC_000913	3178920	3178925		0.284335
NC_000913	3178925	3178930		0.224225
NC_000913	3178930	3178935		0.237746
NC_000913	3178935	3178940		0.247438
NC_000913	3178940	3178945		0.240834
NC_000913	3178945	3178950		0.220029
NC_000913	3178950	3178955		0.232894
NC_000913	3178955	3178960		0.238401
NC_000913	3178960	3178965		0.296461
NC_000913	3178965	3178970		0.138051
NC_000913	3178970	3178975		0.151867
NC_000913	3178975	3178980		0.051766
NC_000913	3178980	3178985		0.039872
NC_000913	3178985	3178990		0.038662
NC_000913	3178990	3178995		0.050644
NC_000913	3178995	3179000		0.061232
NC_000913	3179000	3179005		0.140186
NC_000913	3179005	3179010		0.667515
NC_000913	3179010	3179015		0.663103
NC_000913	3179015	3179020		0.400316
NC_000913	3179020	3179025		0.186410
NC_000913	3179025	3179030		0.184337
NC_000913	3179030	3179035		0.107511
NC_000913	3179035	3179040		0.080908
NC_000913	3179040	3179045		0.089236
NC_000913	3179045	3179050		0.095572
NC_000913	3179050	3179055		0.112592
NC_000913	3179055	3179060		0.204146
NC_000913	3179060	3179065		0.576114
NC_000913	3179065	3179070		0.715627
NC_000913	3179070	3179075		0.610757
NC_000913	3179075	3179080		0.789212
NC_000913	3179080	3179085		0.774613
NC_000913	3179085	3179090		0.866932
NC_000913	3179090	3179095		0.986967
NC_000913	3179095	3179100		0.737160
NC_000913	3179100	3179105		0.495616
NC_000913	3179105	3179110		0.384470
NC_000913	3179110	3179115		0.331501
NC_000913	3179115	3179120		0.278476
NC_000913	3179120	3179125		0.301229
NC_000913	3179125	3179130		0.249489
NC_000913	3179130	3179135		0.190269
NC_000913	3179135	3179140		0.148704
NC_000913	3179140	3179145		0.215620
NC_000913	3179145	3179150		0.171365
NC_000913	3179150	3179155		0.162733
NC_000913	3179155	3179160		0.143934
NC_000913	3179160	3179165		0.142306
NC_000913	3179165	3179170		0.295586
NC_000913	3179170	3179175		0.487899
NC_000913	3179175	3179180		0.710675
NC_000913	3179180	3179185		1.351815
NC_000913	3179185	3179190		1.567696
NC_000913	3179190	3179195		1.547927
NC_000913	3179195	3179200		0.880578
NC_000913	3179200	3179205		0.941161
NC_000913	3179205	3179210		0.646148
NC_000913	3179210	3179215		0.551399
NC_000913	3179215	3179220		0.495053
NC_000913	3179220	3179225		0.443910
NC_000913	3179225	3179230		0.461036
NC_000913	3179230	3179235		0.504615
NC_000913	3179235	3179240		0.563339
NC_000913	3179240	3179245		0.502632
NC_000913	3179245	3179250		0.334896
NC_000913	3179250	3179255		0.373822
NC_000913	3179255	3179260		0.241304
NC_000913	3179260	3179265		0.173655
NC_000913	3179265	3179270		0.191754
NC_000913	3179270	3179275		0.193276
NC_000913	3179275	3179280		0.329478
NC_000913	3179280	3179285		0.416662
NC_000913	3179285	3179290		0.551148
NC_000913	3179290	3179295		1.305719
NC_000913	3179295	3179300		1.441412
NC_000913	3179300	3179305		1.311577
NC_000913	3179305	3179310		1.304088
NC_000913	3179310	3179315		1.260081
NC_000913	3179315	3179320		1.090230
NC_000913	3179320	3179325		1.043751
NC_000913	3179325	3179330		0.850829
NC_000913	3179330	3179335		1.188255
NC_000913	3179335	3179340		1.200442
NC_000913	3179340	3179345		1.398635
NC_000913	3179345	3179350		1.506335
NC_000913	3179350	3179355		2.767772
NC_000913	3179355	3179360		3.784814
NC_000913	3179360	3179365		4.033532
NC_000913	3179365	3179370		5.818427
NC_000913	3179370	3179375		4.779615
NC_000913	3179375	3179380		5.062153
NC_000913	3179380	3179385		3.468338
NC_000913	3179385	3179390		2.853916
NC_000913	3179390	3179395		2.371214
NC_000913	3179395	3179400		2.250119
NC_000913	3179400	3179405		1.596663
NC_000913	3179405	3179410		1.118121
NC_000913	3179410	3179415		0.991574
NC_000913	3179415	3179420		0.912904
NC_000913	3179420	3179425		0.947253
NC_000913	3179425	3179430		0.829352
NC_000913	3179430	3179435		0.678676
NC_000913	3179435	3179440		0.653909
NC_000913	3179440	3179445		0.685357
NC_000913	3179445	3179450		0.564829
NC_000913	3179450	3179455		0.495315
NC_000913	3179455	3179460		0.468194
NC_000913	3179460	3179465		0.316870
NC_000913	3179465	3179470		0.324089
NC_000913	3179470	3179475		0.237205
NC_000913	3179475	3179480		0.213503
NC_000913	3179480	3179485		0.221292
NC_000913	3179485	3179490		0.257944
NC_000913	3179490	3179495		0.440803
NC_000913	3179495	3179500		0.412686
NC_000913	3179500	3179505		0.488689
NC_000913	3179505	3179510		0.508028
NC_000913	3179510	3179515		0.574504
NC_000913	3179515	3179520		0.349670
NC_000913	3179520	3179525		0.337910
NC_000913	3179525	3179530		0.212797
NC_000913	3179530	3179535		0.203696
NC_000913	3179535	3179540		0.248897
NC_000913	3179540	3179545		0.251600
NC_000913	3179545	3179550		0.300847
NC_000913	3179550	3179555		0.281671
NC_000913	3179555	3179560		0.249133
NC_000913	3179560	3179565		0.267062
NC_000913	3179565	3179570		0.271548
NC_000913	3179570	3179575		0.381094
NC_000913	3179575	3179580		0.480488
NC_000913	3179580	3179585		0.542196
NC_000913	3179585	3179590		0.620007
NC_000913	3179590	3179595		0.563726
NC_000913	3179595	3179600		0.404950
NC_000913	3179600	3179605		0.284687
NC_000913	3179605	3179610		0.187303
NC_000913	3179610	3179615		0.171872
NC_000913	3179615	3179620		0.171086
NC_000913	3179620	3179625		0.187993
NC_000913	3179625	3179630		0.313728
NC_000913	3179630	3179635		0.362384
NC_000913	3179635	3179640		0.475170
NC_000913	3179640	3179645		0.367169
NC_000913	3179645	3179650		0.308717
NC_000913	3179650	3179655		0.166148
NC_000913	3179655	3179660		0.089524
NC_000913	3179660	3179665		0.047232
NC_000913	3179665	3179670		0.036300
NC_000913	3179670	3179675		0.027953
NC_000913	3179675	3179680		0.020519
NC_000913	3179680	3179685		0.015574
NC_000913	3179685	3179690		0.016491
NC_000913	3179690	3179695		0.014012
NC_000913	3179695	3179700		0.010171
NC_000913	3179700	3179705		0.010619
NC_000913	3179705	3179710		0.018629
NC_000913	3179710	3179715		0.020214
NC_000913	3179715	3179720		0.020236
NC_000913	3179720	3179725		0.027373
NC_000913	3179725	3179730		0.028396
NC_000913	3179730	3179735		0.025321
NC_000913	3179735	3179740		0.020153
NC_000913	3179740	3179745		0.015951
NC_000913	3179745	3179750		0.015902
NC_000913	3179750	3179755		0.016213
NC_000913	3179755	3179760		0.015895
NC_000913	3179760	3179765		0.023241
NC_000913	3179765	3179770		0.029674
NC_000913	3179770	3179775		0.032860
NC_000913	3179775	3179780		0.050086
NC_000913	3179780	3179785		0.049461
NC_000913	3179785	3179790		0.039951
NC_000913	3179790	3179795		0.045208
NC_000913	3179795	3179800		0.047187
NC_000913	3179800	3179805		0.047170
NC_000913	3179805	3179810		0.109948
NC_000913	3179810	3179815		0.151542
NC_000913	3179815	3179820		0.153609
NC_000913	3179820	3179825		0.166188
NC_000913	3179825	3179830		0.165220
NC_000913	3179830	3179835		0.146440
NC_000913	3179835	3179840		0.131109
NC_000913	3179840	3179845		0.215621
NC_000913	3179845	3179850		0.254596
NC_000913	3179850	3179855		0.224728
NC_000913	3179855	3179860		0.197010
NC_000913	3179860	3179865		0.183284
NC_000913	3179865	3179870		0.251441
NC_000913	3179870	3179875		0.307361
NC_000913	3179875	3179880		0.372351
NC_000913	3179880	3179885		0.420130
NC_000913	3179885	3179890		0.368604
NC_000913	3179890	3179895		0.322793
NC_000913	3179895	3179900		0.304139
NC_000913	3179900	3179905		0.275466
NC_000913	3179905	3179910		0.293289
NC_000913	3179910	3179915		0.278766
NC_000913	3179915	3179920		0.284526
NC_000913	3179920	3179925		0.344708
NC_000913	3179925	3179930		0.324034
NC_000913	3179930	3179935		0.562391
NC_000913	3179935	3179940		0.589074
NC_000913	3179940	3179945		0.701468
NC_000913	3179945	3179950		0.747652
NC_000913	3179950	3179955		0.686982
NC_000913	3179955	3179960		0.614357
NC_000913	3179960	3179965		0.522718
NC_000913	3179965	3179970		0.373892
NC_000913	3179970	3179975		0.378430
NC_000913	3179975	3179980		0.348218
NC_000913	3179980	3179985		0.348289
NC_000913	3179985	3179990		0.400869
NC_000913	3179990	3179995		0.449199
NC_000913	3179995	3180000		0.460291
NC_000913	3180000	3180005		0.516661
NC_000913	3180005	3180010		0.596007
NC_000913	3180010	3180015		0.755978
NC_000913	3180015	3180020		0.917678
NC_000913	3180020	3180025		0.701511
NC_000913	3180025	3180030		0.649093
NC_000913	3180030	3180035		0.632417
NC_000913	3180035	3180040		0.441290
NC_000913	3180040	3180045		0.374059
NC_000913	3180045	3180050		0.359565
NC_000913	3180050	3180055		0.294138
NC_000913	3180055	3180060		0.282935
NC_000913	3180060	3180065		0.291339
NC_000913	3180065	3180070		0.278805
NC_000913	3180070	3180075		0.180835
NC_000913	3180075	3180080		0.172978
NC_000913	3180080	3180085		0.183047
NC_000913	3180085	3180090		0.190382
NC_000913	3180090	3180095		0.252093
NC_000913	3180095	3180100		0.267981
NC_000913	3180100	3180105		0.261675
NC_000913	3180105	3180110		0.229548
NC_000913	3180110	3180115		0.257189
NC_000913	3180115	3180120		0.248803
NC_000913	3180120	3180125		0.246658
NC_000913	3180125	3180130		0.294341
NC_000913	3180130	3180135		0.520412
NC_000913	3180135	3180140		0.246660
NC_000913	3180140	3180145		0.171299
NC_000913	3180145	3180150		0.176350
NC_000913	3180150	3180155		0.126145
NC_000913	3180155	3180160		0.125840
NC_000913	3180160	3180165		0.193793
NC_000913	3180165	3180170		0.274536
NC_000913	3180170	3180175		0.214435
NC_000913	3180175	3180180		0.232417
NC_000913	3180180	3180185		0.311254
NC_000913	3180185	3180190		0.273206
NC_000913	3180190	3180195		0.274776
NC_000913	3180195	3180200		0.243415
NC_000913	3180200	3180205		0.249240
NC_000913	3180205	3180210		0.209594
NC_000913	3180210	3180215		0.242265
NC_000913	3180215	3180220		0.425834
NC_000913	3180220	3180225		0.771063
NC_000913	3180225	3180230		0.465423
NC_000913	3180230	3180235		0.303162
NC_000913	3180235	3180240		0.277480
NC_000913	3180240	3180245		0.216378
NC_000913	3180245	3180250		0.169018
NC_000913	3180250	3180255		0.088860
NC_000913	3180255	3180260		0.096827
NC_000913	3180260	3180265		0.101807
NC_000913	3180265	3180270		0.108130
NC_000913	3180270	3180275		0.135817
NC_000913	3180275	3180280		0.191546
NC_000913	3180280	3180285		0.213019
NC_000913	3180285	3180290		0.177158
NC_000913	3180290	3180295		0.152288
NC_000913	3180295	3180300		0.073239
NC_000913	3180300	3180305		0.079629
NC_000913	3180305	3180310		0.057427
NC_000913	3180310	3180315		0.055189
NC_000913	3180315	3180320		0.043207
NC_000913	3180320	3180325		0.070821
NC_000913	3180325	3180330		0.162650
NC_000913	3180330	3180335		0.167382
NC_000913	3180335	3180340		0.208146
NC_000913	3180340	3180345		0.324863
NC_000913	3180345	3180350		0.581051
NC_000913	3180350	3180355		0.494471
NC_000913	3180355	3180360		0.283736
NC_000913	3180360	3180365		0.146572
NC_000913	3180365	3180370		0.112556
NC_000913	3180370	3180375		0.108357
NC_000913	3180375	3180380		0.103438
NC_000913	3180380	3180385		0.104113
NC_000913	3180385	3180390		0.141407
NC_000913	3180390	3180395		0.139959
NC_000913	3180395	3180400		0.213845
NC_000913	3180400	3180405		0.277449
NC_000913	3180405	3180410		0.607880
NC_000913	3180410	3180415		0.765707
NC_000913	3180415	3180420		1.339616
NC_000913	3180420	3180425		1.106127
NC_000913	3180425	3180430		0.542911
NC_000913	3180430	3180435		0.425194
NC_000913	3180435	3180440		0.460890
NC_000913	3180440	3180445		0.091756
NC_000913	3180445	3180450		0.070650
NC_000913	3180450	3180455		0.072370
NC_000913	3180455	3180460		0.079349
NC_000913	3180460	3180465		0.128253
NC_000913	3180465	3180470		0.196602
NC_000913	3180470	3180475		0.225497
NC_000913	3180475	3180480		0.522690
NC_000913	3180480	3180485		0.580664
NC_000913	3180485	3180490		0.407205
NC_000913	3180490	3180495		0.449891
NC_000913	3180495	3180500		0.374198
NC_000913	3180500	3180505		0.325620
NC_000913	3180505	3180510		0.311539
NC_000913	3180510	3180515		0.335051
NC_000913	3180515	3180520		0.384646
NC_000913	3180520	3180525		0.685342
NC_000913	3180525	3180530		0.668663
NC_000913	3180530	3180535		0.888095
NC_000913	3180535	3180540		0.798498
NC_000913	3180540	3180545		0.586745
NC_000913	3180545	3180550		0.600186
NC_000913	3180550	3180555		0.567152
NC_000913	3180555	3180560		0.533252
NC_000913	3180560	3180565		0.477010
NC_000913	3180565	3180570		0.612018
NC_000913	3180570	3180575		0.667154
NC_000913	3180575	3180580		0.594024
NC_000913	3180580	3180585		0.536038
NC_000913	3180585	3180590		0.615848
NC_000913	3180590	3180595		0.758693
NC_000913	3180595	3180600		0.716665
NC_000913	3180600	3180605		0.970130
NC_000913	3180605	3180610		0.998807
NC_000913	3180610	3180615		1.007253
NC_000913	3180615	3180620		0.956528
NC_000913	3180620	3180625		1.027554
NC_000913	3180625	3180630		0.895975
NC_000913	3180630	3180635		1.018742
NC_000913	3180635	3180640		0.657385
NC_000913	3180640	3180645		0.522231
NC_000913	3180645	3180650		0.482152
NC_000913	3180650	3180655		0.462083
NC_000913	3180655	3180660		0.387960
NC_000913	3180660	3180665		0.348731
NC_000913	3180665	3180670		0.342334
NC_000913	3180670	3180675		0.253980
NC_000913	3180675	3180680		0.196833
NC_000913	3180680	3180685		0.172509
NC_000913	3180685	3180690		0.159821
NC_000913	3180690	3180695		0.159973
NC_000913	3180695	3180700		0.152039
NC_000913	3180700	3180705		0.144341
NC_000913	3180705	3180710		0.139905
NC_000913	3180710	3180715		0.079308
NC_000913	3180715	3180720		0.101273
NC_000913	3180720	3180725		0.088524
NC_000913	3180725	3180730		0.139378
NC_000913	3180730	3180735		0.154475
NC_000913	3180735	3180740		0.153158
NC_000913	3180740	3180745		0.125641
NC_000913	3180745	3180750		0.132443
NC_000913	3180750	3180755		0.114287
NC_000913	3180755	3180760		0.026806
NC_000913	3180760	3180765		0.013274
NC_000913	3180765	3180770		0.004245
NC_000913	3180770	3180775		0.002679
NC_000913	3180775	3180780		0.001183
NC_000913	3180780	3180785		0.000630
NC_000913	3180785	3180790		0.000522
NC_000913	3180790	3180795		0.000571
NC_000913	3180795	3180800		0.000398
NC_000913	3180800	3180805		0.000408
NC_000913	3180805	3180810		0.000455
NC_000913	3180810	3180815		0.000918
NC_000913	3180815	3180820		0.001074
NC_000913	3180820	3180825		0.001444
NC_000913	3180825	3180830		0.002155
NC_000913	3180830	3180835		0.001349
NC_000913	3180835	3180840		0.001602
NC_000913	3180840	3180845		0.001467
NC_000913	3180845	3180850		0.001643
NC_000913	3180850	3180855		0.002190
NC_000913	3180855	3180860		0.001933
NC_000913	3180860	3180865		0.002009
NC_000913	3180865	3180870		0.002414
NC_000913	3180870	3180875		0.002756
NC_000913	3180875	3180880		0.005745
NC_000913	3180880	3180885		0.009730
NC_000913	3180885	3180890		0.011754
NC_000913	3180890	3180895		0.010894
NC_000913	3180895	3180900		0.019674
NC_000913	3180900	3180905		0.015660
NC_000913	3180905	3180910		0.027100
NC_000913	3180910	3180915		0.041338
NC_000913	3180915	3180920		0.036693
NC_000913	3180920	3180925		0.042267
NC_000913	3180925	3180930		0.053730
NC_000913	3180930	3180935		0.050184
NC_000913	3180935	3180940		0.068412
NC_000913	3180940	3180945		0.098113
NC_000913	3180945	3180950		0.132030
NC_000913	3180950	3180955		0.179161
NC_000913	3180955	3180960		0.214412
NC_000913	3180960	3180965		0.218624
NC_000913	3180965	3180970		0.265628
NC_000913	3180970	3180975		0.352037
NC_000913	3180975	3180980		0.277411
NC_000913	3180980	3180985		0.327357
NC_000913	3180985	3180990		0.343829
NC_000913	3180990	3180995		0.374389
NC_000913	3180995	3181000		0.443200
NC_000913	3181000	3181005		0.401571
NC_000913	3181005	3181010		0.399831
NC_000913	3181010	3181015		0.439515
NC_000913	3181015	3181020		0.442024
NC_000913	3181020	3181025		0.464438
NC_000913	3181025	3181030		0.465061
NC_000913	3181030	3181035		0.417635
NC_000913	3181035	3181040		0.386635
NC_000913	3181040	3181045		0.408044
NC_000913	3181045	3181050		0.319231
NC_000913	3181050	3181055		0.220251
NC_000913	3181055	3181060		0.195567
NC_000913	3181060	3181065		0.260784
NC_000913	3181065	3181070		0.234894
NC_000913	3181070	3181075		0.231696
NC_000913	3181075	3181080		0.347692
NC_000913	3181080	3181085		0.404849
NC_000913	3181085	3181090		0.563492
NC_000913	3181090	3181095		0.704056
NC_000913	3181095	3181100		0.827659
NC_000913	3181100	3181105		0.756055
NC_000913	3181105	3181110		0.771015
NC_000913	3181110	3181115		1.034584
NC_000913	3181115	3181120		0.964021
NC_000913	3181120	3181125		0.942702
NC_000913	3181125	3181130		0.942076
NC_000913	3181130	3181135		0.855927
NC_000913	3181135	3181140		0.868886
NC_000913	3181140	3181145		0.793128
NC_000913	3181145	3181150		0.880753
NC_000913	3181150	3181155		0.802600
NC_000913	3181155	3181160		0.512194
NC_000913	3181160	3181165		0.420023
NC_000913	3181165	3181170		0.432015
NC_000913	3181170	3181175		0.393546
NC_000913	3181175	3181180		0.291624
NC_000913	3181180	3181185		0.277149
NC_000913	3181185	3181190		0.310497
NC_000913	3181190	3181195		0.394800
NC_000913	3181195	3181200		0.369603
NC_000913	3181200	3181205		0.585519
NC_000913	3181205	3181210		0.790364
NC_000913	3181210	3181215		0.719201
NC_000913	3181215	3181220		0.727763
NC_000913	3181220	3181225		0.505746
NC_000913	3181225	3181230		0.423080
NC_000913	3181230	3181235		0.444525
NC_000913	3181235	3181240		0.412628
NC_000913	3181240	3181245		0.407379
NC_000913	3181245	3181250		0.349691
NC_000913	3181250	3181255		0.147912
NC_000913	3181255	3181260		0.187880
NC_000913	3181260	3181265		0.032104
NC_000913	3181265	3181270		0.035125
NC_000913	3181270	3181275		0.037728
NC_000913	3181275	3181280		0.036243
NC_000913	3181280	3181285		0.039236
NC_000913	3181285	3181290		0.038399
NC_000913	3181290	3181295		0.081990
NC_000913	3181295	3181300		0.366423
NC_000913	3181300	3181305		0.221261
NC_000913	3181305	3181310		0.106751
NC_000913	3181310	3181315		0.104362
NC_000913	3181315	3181320		0.114256
NC_000913	3181320	3181325		0.090211
NC_000913	3181325	3181330		0.029331
NC_000913	3181330	3181335		0.028735
NC_000913	3181335	3181340		0.032148
NC_000913	3181340	3181345		0.030613
NC_000913	3181345	3181350		0.027845
NC_000913	3181350	3181355		0.023747
NC_000913	3181355	3181360		0.031704
NC_000913	3181360	3181365		0.040485
NC_000913	3181365	3181370		0.114650
NC_000913	3181370	3181375		0.087045
NC_000913	3181375	3181380		0.114820
NC_000913	3181380	3181385		0.127296
NC_000913	3181385	3181390		0.141953
NC_000913	3181390	3181395		0.117133
NC_000913	3181395	3181400		0.130051
NC_000913	3181400	3181405		0.171409
NC_000913	3181405	3181410		0.230123
NC_000913	3181410	3181415		0.171769
NC_000913	3181415	3181420		0.261554
NC_000913	3181420	3181425		0.687987
NC_000913	3181425	3181430		0.863237
NC_000913	3181430	3181435		0.641855
NC_000913	3181435	3181440		0.512320
NC_000913	3181440	3181445		0.515736
NC_000913	3181445	3181450		0.563464
NC_000913	3181450	3181455		0.571706
NC_000913	3181455	3181460		0.587828
NC_000913	3181460	3181465		0.647408
NC_000913	3181465	3181470		0.815401
NC_000913	3181470	3181475		0.724798
NC_000913	3181475	3181480		0.395875
NC_000913	3181480	3181485		0.282720
NC_000913	3181485	3181490		0.272377
NC_000913	3181490	3181495		0.183729
NC_000913	3181495	3181500		0.114231
NC_000913	3181500	3181505		0.093804
NC_000913	3181505	3181510		0.147330
NC_000913	3181510	3181515		0.087505
NC_000913	3181515	3181520		0.133560
NC_000913	3181520	3181525		0.134711
NC_000913	3181525	3181530		0.122603
NC_000913	3181530	3181535		0.218230
NC_000913	3181535	3181540		0.409889
NC_000913	3181540	3181545		0.484085
NC_000913	3181545	3181550		1.071790
NC_000913	3181550	3181555		1.057220
NC_000913	3181555	3181560		1.262403
NC_000913	3181560	3181565		1.433903
NC_000913	3181565	3181570		1.545599
NC_000913	3181570	3181575		1.675382
NC_000913	3181575	3181580		1.031691
NC_000913	3181580	3181585		0.510640
NC_000913	3181585	3181590		0.468285
NC_000913	3181590	3181595		0.386605
NC_000913	3181595	3181600		0.437752
NC_000913	3181600	3181605		0.417896
NC_000913	3181605	3181610		0.386656
NC_000913	3181610	3181615		0.463589
NC_000913	3181615	3181620		0.704378
NC_000913	3181620	3181625		0.746058
NC_000913	3181625	3181630		1.153142
NC_000913	3181630	3181635		0.756128
NC_000913	3181635	3181640		0.697668
NC_000913	3181640	3181645		0.669886
NC_000913	3181645	3181650		0.585372
NC_000913	3181650	3181655		0.587462
NC_000913	3181655	3181660		0.688658
NC_000913	3181660	3181665		1.268235
NC_000913	3181665	3181670		1.147390
NC_000913	3181670	3181675		0.871792
NC_000913	3181675	3181680		0.995707
NC_000913	3181680	3181685		0.821597
NC_000913	3181685	3181690		0.520703
NC_000913	3181690	3181695		0.444340
NC_000913	3181695	3181700		0.462686
NC_000913	3181700	3181705		0.444542
NC_000913	3181705	3181710		0.480363
NC_000913	3181710	3181715		0.566197
NC_000913	3181715	3181720		0.668086
NC_000913	3181720	3181725		0.326219
NC_000913	3181725	3181730		0.260090
NC_000913	3181730	3181735		0.242816
NC_000913	3181735	3181740		0.263159
NC_000913	3181740	3181745		0.230939
NC_000913	3181745	3181750		0.239241
NC_000913	3181750	3181755		0.278432
NC_000913	3181755	3181760		0.907028
NC_000913	3181760	3181765		0.784034
NC_000913	3181765	3181770		0.870724
NC_000913	3181770	3181775		1.009150
NC_000913	3181775	3181780		0.915764
NC_000913	3181780	3181785		0.623805
NC_000913	3181785	3181790		0.400685
NC_000913	3181790	3181795		0.336810
NC_000913	3181795	3181800		0.300670
NC_000913	3181800	3181805		0.275327
NC_000913	3181805	3181810		0.204197
NC_000913	3181810	3181815		0.202743
NC_000913	3181815	3181820		0.232179
NC_000913	3181820	3181825		0.280124
NC_000913	3181825	3181830		0.350789
NC_000913	3181830	3181835		0.659542
NC_000913	3181835	3181840		0.870767
NC_000913	3181840	3181845		0.640260
NC_000913	3181845	3181850		0.736763
NC_000913	3181850	3181855		0.705386
NC_000913	3181855	3181860		0.651771
NC_000913	3181860	3181865		0.675186
NC_000913	3181865	3181870		0.462478
NC_000913	3181870	3181875		0.359615
NC_000913	3181875	3181880		0.389438
NC_000913	3181880	3181885		0.359017
NC_000913	3181885	3181890		0.438260
NC_000913	3181890	3181895		0.436196
NC_000913	3181895	3181900		0.439733
NC_000913	3181900	3181905		0.441979
NC_000913	3181905	3181910		0.319441
NC_000913	3181910	3181915		0.246582
NC_000913	3181915	3181920		0.236350
NC_000913	3181920	3181925		0.224838
NC_000913	3181925	3181930		0.239065
NC_000913	3181930	3181935		0.243984
NC_000913	3181935	3181940		0.255525
NC_000913	3181940	3181945		0.292329
NC_000913	3181945	3181950		0.117147
NC_000913	3181950	3181955		0.119639
NC_000913	3181955	3181960		0.111570
NC_000913	3181960	3181965		0.095363
NC_000913	3181965	3181970		0.091040
NC_000913	3181970	3181975		0.116560
NC_000913	3181975	3181980		0.123928
NC_000913	3181980	3181985		0.120372
NC_000913	3181985	3181990		0.098027
NC_000913	3181990	3181995		0.122789
NC_000913	3181995	3182000		0.117503
NC_000913	3182000	3182005		0.111590
NC_000913	3182005	3182010		0.213875
NC_000913	3182010	3182015		0.191415
NC_000913	3182015	3182020		0.188209
NC_000913	3182020	3182025		0.257656
NC_000913	3182025	3182030		0.264043
NC_000913	3182030	3182035		0.471372
NC_000913	3182035	3182040		0.458990
NC_000913	3182040	3182045		0.490922
NC_000913	3182045	3182050		0.303175
NC_000913	3182050	3182055		0.158268
NC_000913	3182055	3182060		0.005303
NC_000913	3182060	3182065		0.003810
NC_000913	3182065	3182070		0.003528
NC_000913	3182070	3182075		0.003532
NC_000913	3182075	3182080		0.004252
NC_000913	3182080	3182085		0.015375
NC_000913	3182085	3182090		0.022344
NC_000913	3182090	3182095		0.036465
NC_000913	3182095	3182100		0.424880
NC_000913	3182100	3182105		0.468117
NC_000913	3182105	3182110		0.582887
NC_000913	3182110	3182115		0.596007
NC_000913	3182115	3182120		0.385595
NC_000913	3182120	3182125		0.485822
NC_000913	3182125	3182130		0.377047
NC_000913	3182130	3182135		0.213852
NC_000913	3182135	3182140		0.199506
NC_000913	3182140	3182145		0.159219
NC_000913	3182145	3182150		0.152908
NC_000913	3182150	3182155		0.147607
NC_000913	3182155	3182160		0.194863
NC_000913	3182160	3182165		0.240087
NC_000913	3182165	3182170		0.324947
NC_000913	3182170	3182175		0.672396
NC_000913	3182175	3182180		0.603291
NC_000913	3182180	3182185		0.203460
NC_000913	3182185	3182190		0.134292
NC_000913	3182190	3182195		0.132475
NC_000913	3182195	3182200		0.110986
NC_000913	3182200	3182205		0.109596
NC_000913	3182205	3182210		0.135092
NC_000913	3182210	3182215		0.082637
NC_000913	3182215	3182220		0.082388
NC_000913	3182220	3182225		0.037902
NC_000913	3182225	3182230		0.034629
NC_000913	3182230	3182235		0.046677
NC_000913	3182235	3182240		0.049676
NC_000913	3182240	3182245		0.098335
NC_000913	3182245	3182250		0.202934
NC_000913	3182250	3182255		0.197484
NC_000913	3182255	3182260		0.174661
NC_000913	3182260	3182265		0.179309
NC_000913	3182265	3182270		0.165111
NC_000913	3182270	3182275		0.108846
NC_000913	3182275	3182280		0.099352
NC_000913	3182280	3182285		0.093432
NC_000913	3182285	3182290		0.095248
NC_000913	3182290	3182295		0.155545
NC_000913	3182295	3182300		0.151790
NC_000913	3182300	3182305		0.349933
NC_000913	3182305	3182310		0.710519
NC_000913	3182310	3182315		0.725729
NC_000913	3182315	3182320		1.010370
NC_000913	3182320	3182325		0.989683
NC_000913	3182325	3182330		1.193393
NC_000913	3182330	3182335		1.362744
NC_000913	3182335	3182340		1.116030
NC_000913	3182340	3182345		0.554510
NC_000913	3182345	3182350		0.443445
NC_000913	3182350	3182355		0.277722
NC_000913	3182355	3182360		0.282637
NC_000913	3182360	3182365		0.244148
NC_000913	3182365	3182370		0.177857
NC_000913	3182370	3182375		0.164820
NC_000913	3182375	3182380		0.189632
NC_000913	3182380	3182385		0.215799
NC_000913	3182385	3182390		0.240819
NC_000913	3182390	3182395		0.333004
NC_000913	3182395	3182400		0.437313
NC_000913	3182400	3182405		0.548071
NC_000913	3182405	3182410		0.658009
NC_000913	3182410	3182415		0.619221
NC_000913	3182415	3182420		0.588665
NC_000913	3182420	3182425		0.642005
NC_000913	3182425	3182430		0.506155
NC_000913	3182430	3182435		0.471239
NC_000913	3182435	3182440		0.422815
NC_000913	3182440	3182445		0.564312
NC_000913	3182445	3182450		0.420226
NC_000913	3182450	3182455		0.275488
NC_000913	3182455	3182460		0.246805
NC_000913	3182460	3182465		0.226040
NC_000913	3182465	3182470		0.217093
NC_000913	3182470	3182475		0.292295
NC_000913	3182475	3182480		0.273727
NC_000913	3182480	3182485		0.394225
NC_000913	3182485	3182490		0.421208
NC_000913	3182490	3182495		0.863705
NC_000913	3182495	3182500		0.773061
NC_000913	3182500	3182505		0.671019
NC_000913	3182505	3182510		0.829882
NC_000913	3182510	3182515		0.842516
NC_000913	3182515	3182520		0.855000
NC_000913	3182520	3182525		0.724416
NC_000913	3182525	3182530		0.712195
NC_000913	3182530	3182535		0.488186
NC_000913	3182535	3182540		0.570990
NC_000913	3182540	3182545		0.302941
NC_000913	3182545	3182550		0.194844
NC_000913	3182550	3182555		0.217101
NC_000913	3182555	3182560		0.257449
NC_000913	3182560	3182565		0.289961
NC_000913	3182565	3182570		0.311086
NC_000913	3182570	3182575		0.254772
NC_000913	3182575	3182580		0.233158
NC_000913	3182580	3182585		0.191210
NC_000913	3182585	3182590		0.172914
NC_000913	3182590	3182595		0.165778
NC_000913	3182595	3182600		0.197923
NC_000913	3182600	3182605		0.132925
NC_000913	3182605	3182610		0.108611
NC_000913	3182610	3182615		0.114669
NC_000913	3182615	3182620		0.112997
NC_000913	3182620	3182625		0.100546
NC_000913	3182625	3182630		0.128336
NC_000913	3182630	3182635		0.108439
NC_000913	3182635	3182640		0.171119
NC_000913	3182640	3182645		0.152782
NC_000913	3182645	3182650		0.146549
NC_000913	3182650	3182655		0.111487
NC_000913	3182655	3182660		0.099683
NC_000913	3182660	3182665		0.093143
NC_000913	3182665	3182670		0.084269
NC_000913	3182670	3182675		0.116332
NC_000913	3182675	3182680		0.200599
NC_000913	3182680	3182685		0.469639
NC_000913	3182685	3182690		0.744951
NC_000913	3182690	3182695		0.580304
NC_000913	3182695	3182700		0.286670
NC_000913	3182700	3182705		0.113311
NC_000913	3182705	3182710		0.064421
NC_000913	3182710	3182715		0.047020
NC_000913	3182715	3182720		0.043034
NC_000913	3182720	3182725		0.038561
NC_000913	3182725	3182730		0.054372
NC_000913	3182730	3182735		0.067227
NC_000913	3182735	3182740		0.119100
NC_000913	3182740	3182745		0.194124
NC_000913	3182745	3182750		0.363550
NC_000913	3182750	3182755		0.766989
NC_000913	3182755	3182760		1.009506
NC_000913	3182760	3182765		0.920695
NC_000913	3182765	3182770		0.572674
NC_000913	3182770	3182775		0.456766
NC_000913	3182775	3182780		0.476872
NC_000913	3182780	3182785		0.462170
NC_000913	3182785	3182790		0.504780
NC_000913	3182790	3182795		0.552835
NC_000913	3182795	3182800		0.569251
NC_000913	3182800	3182805		0.949730
NC_000913	3182805	3182810		1.043069
NC_000913	3182810	3182815		1.108610
NC_000913	3182815	3182820		1.345212
NC_000913	3182820	3182825		1.209962
NC_000913	3182825	3182830		1.084474
NC_000913	3182830	3182835		0.246375
NC_000913	3182835	3182840		0.167244
NC_000913	3182840	3182845		0.170630
NC_000913	3182845	3182850		0.157800
NC_000913	3182850	3182855		0.122573
NC_000913	3182855	3182860		0.066839
NC_000913	3182860	3182865		0.157728
NC_000913	3182865	3182870		0.046870
NC_000913	3182870	3182875		0.024260
NC_000913	3182875	3182880		0.025714
NC_000913	3182880	3182885		0.022369
NC_000913	3182885	3182890		0.025542
NC_000913	3182890	3182895		0.025266
NC_000913	3182895	3182900		0.053792
NC_000913	3182900	3182905		0.078318
NC_000913	3182905	3182910		0.283849
NC_000913	3182910	3182915		0.372712
NC_000913	3182915	3182920		0.370772
NC_000913	3182920	3182925		0.396677
NC_000913	3182925	3182930		0.220963
NC_000913	3182930	3182935		0.205647
NC_000913	3182935	3182940		0.157413
NC_000913	3182940	3182945		0.134252
NC_000913	3182945	3182950		0.132566
NC_000913	3182950	3182955		0.096231
NC_000913	3182955	3182960		0.131137
NC_000913	3182960	3182965		0.132087
NC_000913	3182965	3182970		0.148627
NC_000913	3182970	3182975		0.136772
NC_000913	3182975	3182980		0.142053
NC_000913	3182980	3182985		0.159816
NC_000913	3182985	3182990		0.197646
NC_000913	3182990	3182995		0.264557
NC_000913	3182995	3183000		0.715371
NC_000913	3183000	3183005		0.242840
NC_000913	3183005	3183010		0.286182
NC_000913	3183010	3183015		0.239441
NC_000913	3183015	3183020		0.216143
NC_000913	3183020	3183025		0.198824
NC_000913	3183025	3183030		0.193116
NC_000913	3183030	3183035		0.361170
NC_000913	3183035	3183040		0.331260
NC_000913	3183040	3183045		0.436898
NC_000913	3183045	3183050		0.514496
NC_000913	3183050	3183055		0.311446
NC_000913	3183055	3183060		0.318281
NC_000913	3183060	3183065		0.307152
NC_000913	3183065	3183070		0.221831
NC_000913	3183070	3183075		0.291129
NC_000913	3183075	3183080		0.262921
NC_000913	3183080	3183085		0.212814
NC_000913	3183085	3183090		0.135165
NC_000913	3183090	3183095		0.104204
NC_000913	3183095	3183100		0.093451
NC_000913	3183100	3183105		0.096161
NC_000913	3183105	3183110		0.131475
NC_000913	3183110	3183115		0.165815
NC_000913	3183115	3183120		0.165975
NC_000913	3183120	3183125		1.009559
NC_000913	3183125	3183130		0.648476
NC_000913	3183130	3183135		0.745096
NC_000913	3183135	3183140		0.526853
NC_000913	3183140	3183145		0.541376
NC_000913	3183145	3183150		0.530890
NC_000913	3183150	3183155		0.482309
NC_000913	3183155	3183160		0.340767
NC_000913	3183160	3183165		0.447258
NC_000913	3183165	3183170		0.180913
NC_000913	3183170	3183175		0.179918
NC_000913	3183175	3183180		0.187178
NC_000913	3183180	3183185		0.165512
NC_000913	3183185	3183190		0.248252
NC_000913	3183190	3183195		0.278816
NC_000913	3183195	3183200		0.312564
NC_000913	3183200	3183205		1.096276
NC_000913	3183205	3183210		1.721228
NC_000913	3183210	3183215		1.846308
NC_000913	3183215	3183220		1.620483
NC_000913	3183220	3183225		1.684524
NC_000913	3183225	3183230		1.808341
NC_000913	3183230	3183235		1.584566
NC_000913	3183235	3183240		1.556231
NC_000913	3183240	3183245		1.237088
NC_000913	3183245	3183250		1.190993
NC_000913	3183250	3183255		1.111453
NC_000913	3183255	3183260		1.220764
NC_000913	3183260	3183265		1.400902
NC_000913	3183265	3183270		1.196870
NC_000913	3183270	3183275		1.337219
NC_000913	3183275	3183280		1.197847
NC_000913	3183280	3183285		1.121710
NC_000913	3183285	3183290		1.063277
NC_000913	3183290	3183295		0.906942
NC_000913	3183295	3183300		0.973195
NC_000913	3183300	3183305		0.875111
NC_000913	3183305	3183310		0.639190
NC_000913	3183310	3183315		0.601402
NC_000913	3183315	3183320		0.611213
NC_000913	3183320	3183325		0.887405
NC_000913	3183325	3183330		0.515541
NC_000913	3183330	3183335		0.586513
NC_000913	3183335	3183340		0.320581
NC_000913	3183340	3183345		0.304128
NC_000913	3183345	3183350		0.162640
NC_000913	3183350	3183355		0.132862
NC_000913	3183355	3183360		0.116957
NC_000913	3183360	3183365		0.065055
NC_000913	3183365	3183370		0.049131
NC_000913	3183370	3183375		0.048264
NC_000913	3183375	3183380		0.036696
NC_000913	3183380	3183385		0.040071
NC_000913	3183385	3183390		0.040191
NC_000913	3183390	3183395		0.061746
NC_000913	3183395	3183400		0.091519
NC_000913	3183400	3183405		0.145170
NC_000913	3183405	3183410		0.191392
NC_000913	3183410	3183415		0.338853
NC_000913	3183415	3183420		0.420721
NC_000913	3183420	3183425		0.703523
NC_000913	3183425	3183430		1.001530
NC_000913	3183430	3183435		0.692692
NC_000913	3183435	3183440		0.455381
NC_000913	3183440	3183445		0.472666
NC_000913	3183445	3183450		0.248640
NC_000913	3183450	3183455		0.242881
NC_000913	3183455	3183460		0.283724
NC_000913	3183460	3183465		0.293786
NC_000913	3183465	3183470		0.412568
NC_000913	3183470	3183475		0.453727
NC_000913	3183475	3183480		1.253097
NC_000913	3183480	3183485		1.237277
NC_000913	3183485	3183490		1.023824
NC_000913	3183490	3183495		1.146804
NC_000913	3183495	3183500		1.077785
NC_000913	3183500	3183505		0.995966
NC_000913	3183505	3183510		0.853560
NC_000913	3183510	3183515		0.827278
NC_000913	3183515	3183520		0.807886
NC_000913	3183520	3183525		0.964397
NC_000913	3183525	3183530		1.484487
NC_000913	3183530	3183535		1.355647
NC_000913	3183535	3183540		1.172424
NC_000913	3183540	3183545		1.178677
NC_000913	3183545	3183550		2.173390
NC_000913	3183550	3183555		2.290618
NC_000913	3183555	3183560		2.369522
NC_000913	3183560	3183565		2.273280
NC_000913	3183565	3183570		2.598753
NC_000913	3183570	3183575		2.614980
NC_000913	3183575	3183580		3.126842
NC_000913	3183580	3183585		3.125847
NC_000913	3183585	3183590		3.246319
NC_000913	3183590	3183595		3.654211
NC_000913	3183595	3183600		4.483033
NC_000913	3183600	3183605		4.468515
NC_000913	3183605	3183610		5.129546
NC_000913	3183610	3183615		4.936713
NC_000913	3183615	3183620		4.802861
NC_000913	3183620	3183625		4.604231
NC_000913	3183625	3183630		4.699222
NC_000913	3183630	3183635		3.620213
NC_000913	3183635	3183640		3.303013
NC_000913	3183640	3183645		3.145863
NC_000913	3183645	3183650		3.011541
NC_000913	3183650	3183655		3.215455
NC_000913	3183655	3183660		3.247569
NC_000913	3183660	3183665		3.323595
NC_000913	3183665	3183670		3.471537
NC_000913	3183670	3183675		3.309087
NC_000913	3183675	3183680		3.408280
NC_000913	3183680	3183685		3.326913
NC_000913	3183685	3183690		3.234067
NC_000913	3183690	3183695		3.017758
NC_000913	3183695	3183700		1.950007
NC_000913	3183700	3183705		1.844114
NC_000913	3183705	3183710		1.996680
NC_000913	3183710	3183715		2.207361
NC_000913	3183715	3183720		2.223411
NC_000913	3183720	3183725		1.862145
NC_000913	3183725	3183730		0.589570
NC_000913	3183730	3183735		0.255763
NC_000913	3183735	3183740		0.221832
NC_000913	3183740	3183745		0.132625
NC_000913	3183745	3183750		0.123167
NC_000913	3183750	3183755		0.142388
NC_000913	3183755	3183760		0.162160
NC_000913	3183760	3183765		0.169659
NC_000913	3183765	3183770		0.196320
NC_000913	3183770	3183775		0.249740
NC_000913	3183775	3183780		0.272062
NC_000913	3183780	3183785		0.365964
NC_000913	3183785	3183790		0.924060
NC_000913	3183790	3183795		0.367328
NC_000913	3183795	3183800		0.327982
NC_000913	3183800	3183805		0.361738
NC_000913	3183805	3183810		0.282065
NC_000913	3183810	3183815		0.288856
NC_000913	3183815	3183820		0.329831
NC_000913	3183820	3183825		0.302194
NC_000913	3183825	3183830		0.370604
NC_000913	3183830	3183835		0.361543
NC_000913	3183835	3183840		0.283426
NC_000913	3183840	3183845		0.352746
NC_000913	3183845	3183850		0.392592
NC_000913	3183850	3183855		0.378504
NC_000913	3183855	3183860		0.418276
NC_000913	3183860	3183865		1.096542
NC_000913	3183865	3183870		1.462120
NC_000913	3183870	3183875		1.679322
NC_000913	3183875	3183880		1.776988
NC_000913	3183880	3183885		2.030130
NC_000913	3183885	3183890		1.532317
NC_000913	3183890	3183895		0.663673
NC_000913	3183895	3183900		0.559541
NC_000913	3183900	3183905		0.523132
NC_000913	3183905	3183910		0.613552
NC_000913	3183910	3183915		0.595876
NC_000913	3183915	3183920		0.576381
NC_000913	3183920	3183925		0.569504
NC_000913	3183925	3183930		0.584494
NC_000913	3183930	3183935		0.798158
NC_000913	3183935	3183940		1.207955
NC_000913	3183940	3183945		1.304159
NC_000913	3183945	3183950		1.360689
NC_000913	3183950	3183955		1.268245
NC_000913	3183955	3183960		1.066906
NC_000913	3183960	3183965		0.994058
NC_000913	3183965	3183970		0.930073
NC_000913	3183970	3183975		1.014964
NC_000913	3183975	3183980		1.063537
NC_000913	3183980	3183985		1.090575
NC_000913	3183985	3183990		1.182053
NC_000913	3183990	3183995		1.503161
NC_000913	3183995	3184000		1.233112
NC_000913	3184000	3184005		1.230708
NC_000913	3184005	3184010		0.820408
NC_000913	3184010	3184015		0.655939
NC_000913	3184015	3184020		0.493430
NC_000913	3184020	3184025		0.454686
NC_000913	3184025	3184030		0.484685
NC_000913	3184030	3184035		0.388952
NC_000913	3184035	3184040		0.273720
NC_000913	3184040	3184045		0.311797
NC_000913	3184045	3184050		0.347369
NC_000913	3184050	3184055		0.333862
NC_000913	3184055	3184060		0.415074
NC_000913	3184060	3184065		0.412204
NC_000913	3184065	3184070		0.374969
NC_000913	3184070	3184075		0.637580
NC_000913	3184075	3184080		0.545322
NC_000913	3184080	3184085		0.563825
NC_000913	3184085	3184090		0.544708
NC_000913	3184090	3184095		0.585797
NC_000913	3184095	3184100		0.426993
NC_000913	3184100	3184105		0.481453
NC_000913	3184105	3184110		0.474294
NC_000913	3184110	3184115		0.538353
NC_000913	3184115	3184120		0.435295
NC_000913	3184120	3184125		0.539361
NC_000913	3184125	3184130		0.497676
NC_000913	3184130	3184135		0.386253
NC_000913	3184135	3184140		0.358335
NC_000913	3184140	3184145		0.299680
NC_000913	3184145	3184150		0.306108
NC_000913	3184150	3184155		0.349540
NC_000913	3184155	3184160		0.334063
NC_000913	3184160	3184165		0.391839
NC_000913	3184165	3184170		0.419039
NC_000913	3184170	3184175		0.487456
NC_000913	3184175	3184180		0.390855
NC_000913	3184180	3184185		0.340371
NC_000913	3184185	3184190		0.254264
NC_000913	3184190	3184195		0.305311
NC_000913	3184195	3184200		0.328616
NC_000913	3184200	3184205		0.315731
NC_000913	3184205	3184210		0.418549
NC_000913	3184210	3184215		0.486461
NC_000913	3184215	3184220		0.511793
NC_000913	3184220	3184225		0.683649
NC_000913	3184225	3184230		0.690188
NC_000913	3184230	3184235		0.822275
NC_000913	3184235	3184240		0.934772
NC_000913	3184240	3184245		1.202850
NC_000913	3184245	3184250		0.893054
NC_000913	3184250	3184255		0.943154
NC_000913	3184255	3184260		0.923785
NC_000913	3184260	3184265		0.740322
NC_000913	3184265	3184270		0.628847
NC_000913	3184270	3184275		0.630287
NC_000913	3184275	3184280		0.504781
NC_000913	3184280	3184285		0.469519
NC_000913	3184285	3184290		0.451075
NC_000913	3184290	3184295		0.477782
NC_000913	3184295	3184300		0.502686
NC_000913	3184300	3184305		0.532552
NC_000913	3184305	3184310		0.631863
NC_000913	3184310	3184315		0.614821
NC_000913	3184315	3184320		0.609578
NC_000913	3184320	3184325		0.570138
NC_000913	3184325	3184330		0.641315
NC_000913	3184330	3184335		0.653153
NC_000913	3184335	3184340		0.481229
NC_000913	3184340	3184345		0.392147
NC_000913	3184345	3184350		0.340247
NC_000913	3184350	3184355		0.375305
NC_000913	3184355	3184360		0.560496
NC_000913	3184360	3184365		0.611416
NC_000913	3184365	3184370		0.737920
NC_000913	3184370	3184375		0.370935
NC_000913	3184375	3184380		0.256399
NC_000913	3184380	3184385		0.134304
NC_000913	3184385	3184390		0.088755
NC_000913	3184390	3184395		0.087312
NC_000913	3184395	3184400		0.069716
NC_000913	3184400	3184405		0.072545
NC_000913	3184405	3184410		0.074540
NC_000913	3184410	3184415		0.107647
NC_000913	3184415	3184420		0.150120
NC_000913	3184420	3184425		0.165728
NC_000913	3184425	3184430		0.151398
NC_000913	3184430	3184435		0.089440
NC_000913	3184435	3184440		0.081645
NC_000913	3184440	3184445		0.084117
NC_000913	3184445	3184450		0.097962
NC_000913	3184450	3184455		0.086286
NC_000913	3184455	3184460		0.093145
NC_000913	3184460	3184465		0.162833
NC_000913	3184465	3184470		0.297210
NC_000913	3184470	3184475		0.214734
NC_000913	3184475	3184480		0.180309
NC_000913	3184480	3184485		0.237866
NC_000913	3184485	3184490		0.174200
NC_000913	3184490	3184495		0.182621
NC_000913	3184495	3184500		0.327446
NC_000913	3184500	3184505		0.398832
NC_000913	3184505	3184510		0.429699
NC_000913	3184510	3184515		0.328702
NC_000913	3184515	3184520		0.358941
NC_000913	3184520	3184525		0.377828
NC_000913	3184525	3184530		0.339561
NC_000913	3184530	3184535		0.335469
NC_000913	3184535	3184540		0.122633
NC_000913	3184540	3184545		0.113797
NC_000913	3184545	3184550		0.087251
NC_000913	3184550	3184555		0.090773
NC_000913	3184555	3184560		0.094825
NC_000913	3184560	3184565		0.065659
NC_000913	3184565	3184570		0.047256
NC_000913	3184570	3184575		0.044871
NC_000913	3184575	3184580		0.050779
NC_000913	3184580	3184585		0.038327
NC_000913	3184585	3184590		0.036505
NC_000913	3184590	3184595		0.036989
NC_000913	3184595	3184600		0.026113
NC_000913	3184600	3184605		0.023219
NC_000913	3184605	3184610		0.024034
NC_000913	3184610	3184615		0.020295
NC_000913	3184615	3184620		0.026494
NC_000913	3184620	3184625		0.019132
NC_000913	3184625	3184630		0.011929
NC_000913	3184630	3184635		0.010390
NC_000913	3184635	3184640		0.002764
NC_000913	3184640	3184645		0.002172
NC_000913	3184645	3184650		0.001349
NC_000913	3184650	3184655		0.001112
NC_000913	3184655	3184660		0.000863
NC_000913	3184660	3184665		0.000889
NC_000913	3184665	3184670		0.001895
NC_000913	3184670	3184675		0.002041
NC_000913	3184675	3184680		0.001460
NC_000913	3184680	3184685		0.002077
NC_000913	3184685	3184690		0.001390
NC_000913	3184690	3184695		0.001158
NC_000913	3184695	3184700		0.001021
NC_000913	3184700	3184705		0.001790
NC_000913	3184705	3184710		0.001962
NC_000913	3184710	3184715		0.003022
NC_000913	3184715	3184720		0.005323
NC_000913	3184720	3184725		0.007886
NC_000913	3184725	3184730		0.011166
NC_000913	3184730	3184735		0.030147
NC_000913	3184735	3184740		0.109373
NC_000913	3184740	3184745		0.134781
NC_000913	3184745	3184750		0.127024
NC_000913	3184750	3184755		0.171593
NC_000913	3184755	3184760		0.232690
NC_000913	3184760	3184765		0.278096
NC_000913	3184765	3184770		0.352891
NC_000913	3184770	3184775		0.367616
NC_000913	3184775	3184780		0.347895
NC_000913	3184780	3184785		0.427940
NC_000913	3184785	3184790		0.196765
NC_000913	3184790	3184795		0.120777
NC_000913	3184795	3184800		0.067204
NC_000913	3184800	3184805		0.061066
NC_000913	3184805	3184810		0.052773
NC_000913	3184810	3184815		0.051681
NC_000913	3184815	3184820		0.051125
NC_000913	3184820	3184825		0.052173
NC_000913	3184825	3184830		0.050489
NC_000913	3184830	3184835		0.047114
NC_000913	3184835	3184840		0.054332
NC_000913	3184840	3184845		0.042099
NC_000913	3184845	3184850		0.012782
NC_000913	3184850	3184855		0.006900
NC_000913	3184855	3184860		0.005784
NC_000913	3184860	3184865		0.005161
NC_000913	3184865	3184870		0.002470
NC_000913	3184870	3184875		0.002484
NC_000913	3184875	3184880		0.003222
NC_000913	3184880	3184885		0.002553
NC_000913	3184885	3184890		0.004337
NC_000913	3184890	3184895		0.005988
NC_000913	3184895	3184900		0.016577
NC_000913	3184900	3184905		0.023701
NC_000913	3184905	3184910		0.035577
NC_000913	3184910	3184915		0.063075
NC_000913	3184915	3184920		0.069681
NC_000913	3184920	3184925		0.083602
NC_000913	3184925	3184930		0.129521
NC_000913	3184930	3184935		0.153397
NC_000913	3184935	3184940		0.149777
NC_000913	3184940	3184945		0.155185
NC_000913	3184945	3184950		0.196181
NC_000913	3184950	3184955		0.244982
NC_000913	3184955	3184960		0.137841
NC_000913	3184960	3184965		0.129391
NC_000913	3184965	3184970		0.123374
NC_000913	3184970	3184975		0.145946
NC_000913	3184975	3184980		0.156259
NC_000913	3184980	3184985		0.238988
NC_000913	3184985	3184990		0.242381
NC_000913	3184990	3184995		0.373709
NC_000913	3184995	3185000		0.371062
NC_000913	3185000	3185005		0.321879
NC_000913	3185005	3185010		0.256491
NC_000913	3185010	3185015		0.198343
NC_000913	3185015	3185020		0.134000
NC_000913	3185020	3185025		0.112903
NC_000913	3185025	3185030		0.116436
NC_000913	3185030	3185035		0.104589
NC_000913	3185035	3185040		0.109061
NC_000913	3185040	3185045		0.129303
NC_000913	3185045	3185050		0.555112
NC_000913	3185050	3185055		0.752282
NC_000913	3185055	3185060		0.801628
NC_000913	3185060	3185065		0.660535
NC_000913	3185065	3185070		0.741694
NC_000913	3185070	3185075		0.863554
NC_000913	3185075	3185080		0.875702
NC_000913	3185080	3185085		0.832022
NC_000913	3185085	3185090		0.605491
NC_000913	3185090	3185095		0.261319
NC_000913	3185095	3185100		0.158757
NC_000913	3185100	3185105		0.108234
NC_000913	3185105	3185110		0.101220
NC_000913	3185110	3185115		0.097065
NC_000913	3185115	3185120		0.106577
NC_000913	3185120	3185125		0.111007
NC_000913	3185125	3185130		0.151997
NC_000913	3185130	3185135		0.334552
NC_000913	3185135	3185140		0.421278
NC_000913	3185140	3185145		1.057560
NC_000913	3185145	3185150		2.530738
NC_000913	3185150	3185155		3.191420
NC_000913	3185155	3185160		3.717445
NC_000913	3185160	3185165		4.616532
NC_000913	3185165	3185170		3.979049
NC_000913	3185170	3185175		3.546846
NC_000913	3185175	3185180		3.989528
NC_000913	3185180	3185185		3.423555
NC_000913	3185185	3185190		2.825720
NC_000913	3185190	3185195		3.563435
NC_000913	3185195	3185200		2.501923
NC_000913	3185200	3185205		3.476214
NC_000913	3185205	3185210		4.684625
NC_000913	3185210	3185215		4.905596
NC_000913	3185215	3185220		2.751101
NC_000913	3185220	3185225		2.998332
NC_000913	3185225	3185230		2.971868
NC_000913	3185230	3185235		3.206565
NC_000913	3185235	3185240		3.762640
NC_000913	3185240	3185245		2.860386
NC_000913	3185245	3185250		2.300237
NC_000913	3185250	3185255		1.127289
NC_000913	3185255	3185260		1.324802
NC_000913	3185260	3185265		0.956301
NC_000913	3185265	3185270		1.255433
NC_000913	3185270	3185275		1.233823
NC_000913	3185275	3185280		0.860554
NC_000913	3185280	3185285		0.806749
NC_000913	3185285	3185290		0.815232
NC_000913	3185290	3185295		0.736990
NC_000913	3185295	3185300		0.797664
NC_000913	3185300	3185305		0.618140
NC_000913	3185305	3185310		0.618340
NC_000913	3185310	3185315		0.962179
NC_000913	3185315	3185320		0.526811
NC_000913	3185320	3185325		0.581397
NC_000913	3185325	3185330		0.709537
NC_000913	3185330	3185335		0.694869
NC_000913	3185335	3185340		0.814509
NC_000913	3185340	3185345		0.890165
NC_000913	3185345	3185350		1.554397
NC_000913	3185350	3185355		2.080521
NC_000913	3185355	3185360		2.009329
NC_000913	3185360	3185365		1.843648
NC_000913	3185365	3185370		1.248668
NC_000913	3185370	3185375		1.553211
NC_000913	3185375	3185380		2.430665
NC_000913	3185380	3185385		2.177356
NC_000913	3185385	3185390		2.308600
NC_000913	3185390	3185395		3.406683
NC_000913	3185395	3185400		5.337983
NC_000913	3185400	3185405		7.716826
NC_000913	3185405	3185410		5.209437
NC_000913	3185410	3185415		3.867716
NC_000913	3185415	3185420		1.662575
NC_000913	3185420	3185425		0.941682
NC_000913	3185425	3185430		0.833583
NC_000913	3185430	3185435		0.643499
NC_000913	3185435	3185440		0.666591
NC_000913	3185440	3185445		0.652997
NC_000913	3185445	3185450		0.660802
NC_000913	3185450	3185455		0.651179
NC_000913	3185455	3185460		1.329035
NC_000913	3185460	3185465		1.504167
NC_000913	3185465	3185470		1.545992
NC_000913	3185470	3185475		2.534011
NC_000913	3185475	3185480		2.194725
NC_000913	3185480	3185485		2.015911
NC_000913	3185485	3185490		2.052558
NC_000913	3185490	3185495		1.653828
NC_000913	3185495	3185500		1.484319
NC_000913	3185500	3185505		1.447965
NC_000913	3185505	3185510		1.604601
NC_000913	3185510	3185515		1.696496
NC_000913	3185515	3185520		2.048262
NC_000913	3185520	3185525		3.496610
NC_000913	3185525	3185530		2.436387
NC_000913	3185530	3185535		2.376188
NC_000913	3185535	3185540		2.722159
NC_000913	3185540	3185545		2.120124
NC_000913	3185545	3185550		1.310033
NC_000913	3185550	3185555		1.241763
NC_000913	3185555	3185560		1.223584
NC_000913	3185560	3185565		1.247092
NC_000913	3185565	3185570		1.115229
NC_000913	3185570	3185575		0.934039
NC_000913	3185575	3185580		0.841547
NC_000913	3185580	3185585		0.945886
NC_000913	3185585	3185590		0.928966
NC_000913	3185590	3185595		0.833235
NC_000913	3185595	3185600		0.877471
NC_000913	3185600	3185605		0.996453
NC_000913	3185605	3185610		1.074048
NC_000913	3185610	3185615		0.949843
NC_000913	3185615	3185620		0.894605
NC_000913	3185620	3185625		0.790445
NC_000913	3185625	3185630		0.812026
NC_000913	3185630	3185635		0.628385
NC_000913	3185635	3185640		0.460259
NC_000913	3185640	3185645		0.396282
NC_000913	3185645	3185650		0.296581
NC_000913	3185650	3185655		0.275559
NC_000913	3185655	3185660		0.284595
NC_000913	3185660	3185665		0.277937
NC_000913	3185665	3185670		0.276826
NC_000913	3185670	3185675		0.340577
NC_000913	3185675	3185680		0.393772
NC_000913	3185680	3185685		0.960158
NC_000913	3185685	3185690		0.890384
NC_000913	3185690	3185695		0.770268
NC_000913	3185695	3185700		0.689306
NC_000913	3185700	3185705		0.640550
NC_000913	3185705	3185710		0.529148
NC_000913	3185710	3185715		0.539285
NC_000913	3185715	3185720		0.567476
NC_000913	3185720	3185725		0.475921
NC_000913	3185725	3185730		0.521235
NC_000913	3185730	3185735		0.561945
NC_000913	3185735	3185740		0.732253
NC_000913	3185740	3185745		0.651239
NC_000913	3185745	3185750		0.549390
NC_000913	3185750	3185755		0.492790
NC_000913	3185755	3185760		0.541692
NC_000913	3185760	3185765		0.235849
NC_000913	3185765	3185770		0.154414
NC_000913	3185770	3185775		0.169044
NC_000913	3185775	3185780		0.209700
NC_000913	3185780	3185785		0.224030
NC_000913	3185785	3185790		0.223567
NC_000913	3185790	3185795		0.470267
NC_000913	3185795	3185800		0.489379
NC_000913	3185800	3185805		0.530594
NC_000913	3185805	3185810		0.472186
NC_000913	3185810	3185815		0.451135
NC_000913	3185815	3185820		0.503302
NC_000913	3185820	3185825		0.546517
NC_000913	3185825	3185830		0.499905
NC_000913	3185830	3185835		0.523994
NC_000913	3185835	3185840		0.739448
NC_000913	3185840	3185845		0.935173
NC_000913	3185845	3185850		1.252786
NC_000913	3185850	3185855		0.852504
NC_000913	3185855	3185860		0.955792
NC_000913	3185860	3185865		0.898006
NC_000913	3185865	3185870		0.901684
NC_000913	3185870	3185875		0.945568
NC_000913	3185875	3185880		0.991257
NC_000913	3185880	3185885		0.889428
NC_000913	3185885	3185890		1.053225
NC_000913	3185890	3185895		1.152968
NC_000913	3185895	3185900		0.822747
NC_000913	3185900	3185905		0.350733
NC_000913	3185905	3185910		0.337143
NC_000913	3185910	3185915		0.204964
NC_000913	3185915	3185920		0.173374
NC_000913	3185920	3185925		0.168536
NC_000913	3185925	3185930		0.168259
NC_000913	3185930	3185935		0.271777
NC_000913	3185935	3185940		0.364695
NC_000913	3185940	3185945		0.406700
NC_000913	3185945	3185950		0.618136
NC_000913	3185950	3185955		0.858381
NC_000913	3185955	3185960		0.756727
NC_000913	3185960	3185965		0.539806
NC_000913	3185965	3185970		0.453272
NC_000913	3185970	3185975		0.198682
NC_000913	3185975	3185980		0.091861
NC_000913	3185980	3185985		0.087539
NC_000913	3185985	3185990		0.094204
NC_000913	3185990	3185995		0.099582
NC_000913	3185995	3186000		0.151583
NC_000913	3186000	3186005		0.621064
NC_000913	3186005	3186010		1.179803
NC_000913	3186010	3186015		1.219970
NC_000913	3186015	3186020		0.999518
NC_000913	3186020	3186025		1.116591
NC_000913	3186025	3186030		0.726879
NC_000913	3186030	3186035		0.656616
NC_000913	3186035	3186040		0.670982
NC_000913	3186040	3186045		0.537698
NC_000913	3186045	3186050		0.736935
NC_000913	3186050	3186055		2.274421
NC_000913	3186055	3186060		4.409712
NC_000913	3186060	3186065		5.458815
NC_000913	3186065	3186070		8.243058
NC_000913	3186070	3186075		8.085546
NC_000913	3186075	3186080		7.112943
NC_000913	3186080	3186085		6.080560
NC_000913	3186085	3186090		4.450513
NC_000913	3186090	3186095		1.742887
NC_000913	3186095	3186100		1.693995
NC_000913	3186100	3186105		1.691220
NC_000913	3186105	3186110		1.689469
NC_000913	3186110	3186115		1.917562
NC_000913	3186115	3186120		1.874864
NC_000913	3186120	3186125		2.167175
NC_000913	3186125	3186130		4.526114
NC_000913	3186130	3186135		5.229924
NC_000913	3186135	3186140		8.407414
NC_000913	3186140	3186145		10.015415
NC_000913	3186145	3186150		7.118764
NC_000913	3186150	3186155		6.857108
NC_000913	3186155	3186160		6.359842
NC_000913	3186160	3186165		6.780246
NC_000913	3186165	3186170		6.833648
NC_000913	3186170	3186175		4.955457
NC_000913	3186175	3186180		3.276451
NC_000913	3186180	3186185		3.485715
NC_000913	3186185	3186190		1.951623
NC_000913	3186190	3186195		1.180868
NC_000913	3186195	3186200		1.191122
NC_000913	3186200	3186205		1.560436
NC_000913	3186205	3186210		1.479414
NC_000913	3186210	3186215		1.061236
NC_000913	3186215	3186220		0.886921
NC_000913	3186220	3186225		1.057255
NC_000913	3186225	3186230		0.961624
NC_000913	3186230	3186235		0.907312
NC_000913	3186235	3186240		0.907384
NC_000913	3186240	3186245		0.845911
NC_000913	3186245	3186250		1.077286
NC_000913	3186250	3186255		0.001162
NC_000913	3186255	3186260		0.007596
NC_000913	3186260	3186265		0.007596
NC_000913	3186265	3186270		0.021754
NC_000913	3186270	3186275		0.021766
NC_000913	3186275	3186280		0.079468
NC_000913	3186280	3186285		0.079065
NC_000913	3186285	3186290		0.079065
NC_000913	3186290	3186295		0.079065
NC_000913	3186295	3186300		0.078806
NC_000913	3186300	3186305		0.078560
NC_000913	3186305	3186310		0.032263
NC_000913	3186310	3186315		0.231016
NC_000913	3186315	3186320		0.231016
NC_000913	3186320	3186325		0.161592
NC_000913	3186325	3186330		0.161593
NC_000913	3186330	3186335		0.161411
NC_000913	3186335	3186340		0.161412
NC_000913	3186340	3186345		0.604362
NC_000913	3186345	3186350		0.604362
NC_000913	3186350	3186355		0.604362
NC_000913	3186355	3186360		0.604362
NC_000913	3186360	3186365		0.604363
NC_000913	3186365	3186370		0.604363
NC_000913	3186370	3186375		0.604363
NC_000913	3186375	3186380		0.604363
NC_000913	3186380	3186385		0.604364
NC_000913	3186385	3186390		0.604364
NC_000913	3186390	3186395		0.604364
NC_000913	3186395	3186400		0.604364
NC_000913	3186400	3186405		0.604365
NC_000913	3186405	3186410		0.567286
NC_000913	3186410	3186415		0.567286
NC_000913	3186415	3186420		0.567287
NC_000913	3186420	3186425		0.550608
NC_000913	3186425	3186430		0.550608
NC_000913	3186430	3186435		0.750657
NC_000913	3186435	3186440		0.750657
NC_000913	3186440	3186445		0.750657
NC_000913	3186445	3186450		0.750657
NC_000913	3186450	3186455		0.750888
NC_000913	3186455	3186460		0.750888
NC_000913	3186460	3186465		0.750888
NC_000913	3186465	3186470		0.750888
NC_000913	3186470	3186475		0.750888
NC_000913	3186475	3186480		0.750888
NC_000913	3186480	3186485		0.750888
NC_000913	3186485	3186490		0.750888
NC_000913	3186490	3186495		0.750887
NC_000913	3186495	3186500		0.750887
NC_000913	3186500	3186505		0.750887
NC_000913	3186505	3186510		0.750887
NC_000913	3186510	3186515		0.750887
NC_000913	3186515	3186520		0.750887
NC_000913	3186520	3186525		0.750887
NC_000913	3186525	3186530		0.750887
NC_000913	3186530	3186535		0.750887
NC_000913	3186535	3186540		0.750887
NC_000913	3186540	3186545		0.750887
NC_000913	3186545	3186550		0.750887
NC_000913	3186550	3186555		0.750887
NC_000913	3186555	3186560		0.750887
NC_000913	3186560	3186565		0.750887
NC_000913	3186565	3186570		0.750887
NC_000913	3186570	3186575		0.750887
NC_000913	3186575	3186580		0.750886
NC_000913	3186580	3186585		0.750886
NC_000913	3186585	3186590		0.750886
NC_000913	3186590	3186595		0.750886
NC_000913	3186595	3186600		0.787549
NC_000913	3186600	3186605		0.787549
NC_000913	3186605	3186610		0.787548
NC_000913	3186610	3186615		0.787548
NC_000913	3186615	3186620		0.787548
NC_000913	3186620	3186625		0.787548
NC_000913	3186625	3186630		0.787548
NC_000913	3186630	3186635		0.787548
NC_000913	3186635	3186640		0.787548
NC_000913	3186640	3186645		0.787547
NC_000913	3186645	3186650		0.787547
NC_000913	3186650	3186655		0.787547
NC_000913	3186655	3186660		0.787547
NC_000913	3186660	3186665		0.787547
NC_000913	3186665	3186670		0.787547
NC_000913	3186670	3186675		0.787547
NC_000913	3186675	3186680		0.787546
NC_000913	3186680	3186685		0.787546
NC_000913	3186685	3186690		0.787546
NC_000913	3186690	3186695		0.787546
NC_000913	3186695	3186700		0.787546
NC_000913	3186700	3186705		0.787546
NC_000913	3186705	3186710		0.787546
NC_000913	3186710	3186715		0.787546
NC_000913	3186715	3186720		0.787545
NC_000913	3186720	3186725		0.787545
NC_000913	3186725	3186730		0.787545
NC_000913	3186730	3186735		0.787545
NC_000913	3186735	3186740		0.787545
NC_000913	3186740	3186745		0.787545
NC_000913	3186745	3186750		0.787545
NC_000913	3186750	3186755		0.787544
NC_000913	3186755	3186760		0.787544
NC_000913	3186760	3186765		0.787544
NC_000913	3186765	3186770		0.787544
NC_000913	3186770	3186775		0.787544
NC_000913	3186775	3186780		0.787544
NC_000913	3186780	3186785		0.787544
NC_000913	3186785	3186790		0.787543
NC_000913	3186790	3186795		0.787543
NC_000913	3186795	3186800		0.787543
NC_000913	3186800	3186805		0.787543
NC_000913	3186805	3186810		0.787543
NC_000913	3186810	3186815		0.787543
NC_000913	3186815	3186820		0.787543
NC_000913	3186820	3186825		0.787542
NC_000913	3186825	3186830		0.787542
NC_000913	3186830	3186835		0.787542
NC_000913	3186835	3186840		0.787542
NC_000913	3186840	3186845		0.787542
NC_000913	3186845	3186850		0.787542
NC_000913	3186850	3186855		0.787542
NC_000913	3186855	3186860		0.787542
NC_000913	3186860	3186865		0.787541
NC_000913	3186865	3186870		0.787541
NC_000913	3186870	3186875		0.787541
NC_000913	3186875	3186880		0.787541
NC_000913	3186880	3186885		0.787541
NC_000913	3186885	3186890		0.787541
NC_000913	3186890	3186895		0.787541
NC_000913	3186895	3186900		0.787540
NC_000913	3186900	3186905		0.787540
NC_000913	3186905	3186910		0.787540
NC_000913	3186910	3186915		0.787540
NC_000913	3186915	3186920		0.787540
NC_000913	3186920	3186925		0.787540
NC_000913	3186925	3186930		0.787540
NC_000913	3186930	3186935		0.787539
NC_000913	3186935	3186940		0.787539
NC_000913	3186940	3186945		0.787539
NC_000913	3186945	3186950		0.787539
NC_000913	3186950	3186955		0.787539
NC_000913	3186955	3186960		0.787539
NC_000913	3186960	3186965		0.787539
NC_000913	3186965	3186970		0.787538
NC_000913	3186970	3186975		0.787538
NC_000913	3186975	3186980		0.787538
NC_000913	3186980	3186985		0.787538
NC_000913	3186985	3186990		0.787538
NC_000913	3186990	3186995		0.787538
NC_000913	3186995	3187000		0.787538
NC_000913	3187000	3187005		0.787538
NC_000913	3187005	3187010		0.787537
NC_000913	3187010	3187015		0.787537
NC_000913	3187015	3187020		0.787537
NC_000913	3187020	3187025		0.787537
NC_000913	3187025	3187030		0.787537
NC_000913	3187030	3187035		0.787537
NC_000913	3187035	3187040		0.787537
NC_000913	3187040	3187045		0.787536
NC_000913	3187045	3187050		0.787536
NC_000913	3187050	3187055		0.787536
NC_000913	3187055	3187060		0.787536
NC_000913	3187060	3187065		0.787536
NC_000913	3187065	3187070		0.787536
NC_000913	3187070	3187075		0.787536
NC_000913	3187075	3187080		0.787535
NC_000913	3187080	3187085		0.787535
NC_000913	3187085	3187090		0.787580
NC_000913	3187090	3187095		0.787580
NC_000913	3187095	3187100		0.787579
NC_000913	3187100	3187105		0.787579
NC_000913	3187105	3187110		0.787579
NC_000913	3187110	3187115		0.787579
NC_000913	3187115	3187120		0.831892
NC_000913	3187120	3187125		0.831892
NC_000913	3187125	3187130		0.298655
NC_000913	3187130	3187135		0.298655
NC_000913	3187135	3187140		0.076417
NC_000913	3187140	3187145		0.076418
NC_000913	3187145	3187150		0.075714
NC_000913	3187150	3187155		0.075715
NC_000913	3187155	3187160		0.012005
NC_000913	3187160	3187165		0.012005
NC_000913	3187165	3187170		0.011832
NC_000913	3187170	3187175		0.011833
NC_000913	3187175	3187180		0.011833
NC_000913	3187180	3187185		0.011833
NC_000913	3187185	3187190		0.011472
NC_000913	3187190	3187195		0.011461
NC_000913	3187195	3187200		0.011461
NC_000913	3187200	3187205		0.011461
NC_000913	3187205	3187210		0.011461
NC_000913	3187210	3187215		0.011334
NC_000913	3187215	3187220		0.011334
NC_000913	3187220	3187225		0.011334
NC_000913	3187225	3187230		0.011334
NC_000913	3187230	3187235		0.016311
NC_000913	3187235	3187240		0.016311
NC_000913	3187240	3187245		0.042527
NC_000913	3187245	3187250		0.011326
NC_000913	3187250	3187255		0.010260
NC_000913	3187255	3187260		0.001453
NC_000913	3187260	3187265		0.000516
NC_000913	3187265	3187270		0.000089
NC_000913	3187270	3187275		0.000228
NC_000913	3187275	3187280		0.000206
NC_000913	3187280	3187285		0.000309
NC_000913	3187285	3187290		0.000881
NC_000913	3187290	3187295		0.001605
NC_000913	3187295	3187300		0.000892
NC_000913	3187300	3187305		0.000514
NC_000913	3187305	3187310		0.002662
NC_000913	3187310	3187315		0.486961
NC_000913	3187315	3187320		1.280591
NC_000913	3187320	3187325		1.161291
NC_000913	3187325	3187330		1.402329
NC_000913	3187330	3187335		1.338440
NC_000913	3187335	3187340		1.404661
NC_000913	3187340	3187345		1.179165
NC_000913	3187345	3187350		1.165386
NC_000913	3187350	3187355		1.147983
NC_000913	3187355	3187360		1.363855
NC_000913	3187360	3187365		1.826204
NC_000913	3187365	3187370		1.511225
NC_000913	3187370	3187375		1.558131
NC_000913	3187375	3187380		1.640118
NC_000913	3187380	3187385		1.522763
NC_000913	3187385	3187390		1.980447
NC_000913	3187390	3187395		2.308266
NC_000913	3187395	3187400		1.991686
NC_000913	3187400	3187405		2.110115
NC_000913	3187405	3187410		1.071342
NC_000913	3187410	3187415		1.002245
NC_000913	3187415	3187420		0.780326
NC_000913	3187420	3187425		0.561607
NC_000913	3187425	3187430		0.486072
NC_000913	3187430	3187435		0.484258
NC_000913	3187435	3187440		0.469531
NC_000913	3187440	3187445		0.464955
NC_000913	3187445	3187450		0.490571
NC_000913	3187450	3187455		0.501438
NC_000913	3187455	3187460		0.592681
NC_000913	3187460	3187465		0.653734
NC_000913	3187465	3187470		0.619731
NC_000913	3187470	3187475		0.684292
NC_000913	3187475	3187480		0.641045
NC_000913	3187480	3187485		0.339671
NC_000913	3187485	3187490		0.243081
NC_000913	3187490	3187495		0.186196
NC_000913	3187495	3187500		0.131207
NC_000913	3187500	3187505		0.090442
NC_000913	3187505	3187510		0.089024
NC_000913	3187510	3187515		0.129021
NC_000913	3187515	3187520		0.137294
NC_000913	3187520	3187525		0.160030
NC_000913	3187525	3187530		0.303489
NC_000913	3187530	3187535		0.396497
NC_000913	3187535	3187540		0.483920
NC_000913	3187540	3187545		0.564960
NC_000913	3187545	3187550		0.604600
NC_000913	3187550	3187555		0.792904
NC_000913	3187555	3187560		0.832352
NC_000913	3187560	3187565		1.117462
NC_000913	3187565	3187570		1.424604
NC_000913	3187570	3187575		2.249501
NC_000913	3187575	3187580		2.658584
NC_000913	3187580	3187585		0.949899
NC_000913	3187585	3187590		0.741445
NC_000913	3187590	3187595		0.639100
NC_000913	3187595	3187600		0.654929
NC_000913	3187600	3187605		0.729265
NC_000913	3187605	3187610		0.789901
NC_000913	3187610	3187615		0.929358
NC_000913	3187615	3187620		1.894139
NC_000913	3187620	3187625		2.205377
NC_000913	3187625	3187630		0.475522
NC_000913	3187630	3187635		0.343745
NC_000913	3187635	3187640		0.328029
NC_000913	3187640	3187645		0.340941
NC_000913	3187645	3187650		0.329801
NC_000913	3187650	3187655		0.337708
NC_000913	3187655	3187660		0.939662
NC_000913	3187660	3187665		1.374020
NC_000913	3187665	3187670		2.294268
NC_000913	3187670	3187675		2.776406
NC_000913	3187675	3187680		2.995719
NC_000913	3187680	3187685		3.755335
NC_000913	3187685	3187690		3.245041
NC_000913	3187690	3187695		1.573249
NC_000913	3187695	3187700		1.555828
NC_000913	3187700	3187705		1.545861
NC_000913	3187705	3187710		1.531035
NC_000913	3187710	3187715		1.316861
NC_000913	3187715	3187720		1.482879
NC_000913	3187720	3187725		1.660366
NC_000913	3187725	3187730		1.397599
NC_000913	3187730	3187735		1.201177
NC_000913	3187735	3187740		0.619310
NC_000913	3187740	3187745		0.546763
NC_000913	3187745	3187750		0.625560
NC_000913	3187750	3187755		0.734521
NC_000913	3187755	3187760		0.823882
NC_000913	3187760	3187765		1.151503
NC_000913	3187765	3187770		2.920498
NC_000913	3187770	3187775		2.405284
NC_000913	3187775	3187780		2.211167
NC_000913	3187780	3187785		2.240148
NC_000913	3187785	3187790		1.462281
NC_000913	3187790	3187795		2.079468
NC_000913	3187795	3187800		1.740652
NC_000913	3187800	3187805		1.527750
NC_000913	3187805	3187810		1.428780
NC_000913	3187810	3187815		1.475321
NC_000913	3187815	3187820		1.001941
NC_000913	3187820	3187825		0.902912
NC_000913	3187825	3187830		0.695910
NC_000913	3187830	3187835		0.627116
NC_000913	3187835	3187840		0.623588
NC_000913	3187840	3187845		0.746568
NC_000913	3187845	3187850		0.825496
NC_000913	3187850	3187855		1.103332
NC_000913	3187855	3187860		1.167944
NC_000913	3187860	3187865		2.487426
NC_000913	3187865	3187870		2.410728
NC_000913	3187870	3187875		2.473144
NC_000913	3187875	3187880		2.625037
NC_000913	3187880	3187885		2.962755
NC_000913	3187885	3187890		2.892932
NC_000913	3187890	3187895		2.846767
NC_000913	3187895	3187900		2.487562
NC_000913	3187900	3187905		2.091392
NC_000913	3187905	3187910		1.940860
NC_000913	3187910	3187915		2.430908
NC_000913	3187915	3187920		2.550757
NC_000913	3187920	3187925		2.560932
NC_000913	3187925	3187930		2.521860
NC_000913	3187930	3187935		2.403559
NC_000913	3187935	3187940		2.456936
NC_000913	3187940	3187945		2.041506
NC_000913	3187945	3187950		1.432706
NC_000913	3187950	3187955		1.014887
NC_000913	3187955	3187960		0.980436
NC_000913	3187960	3187965		0.973950
NC_000913	3187965	3187970		0.497266
NC_000913	3187970	3187975		0.472536
NC_000913	3187975	3187980		0.467421
NC_000913	3187980	3187985		0.487042
NC_000913	3187985	3187990		0.563045
NC_000913	3187990	3187995		1.054357
NC_000913	3187995	3188000		1.542667
NC_000913	3188000	3188005		1.814753
NC_000913	3188005	3188010		1.801020
NC_000913	3188010	3188015		1.906653
NC_000913	3188015	3188020		0.801267
NC_000913	3188020	3188025		0.441908
NC_000913	3188025	3188030		0.268898
NC_000913	3188030	3188035		0.223854
NC_000913	3188035	3188040		0.187094
NC_000913	3188040	3188045		0.200963
NC_000913	3188045	3188050		0.290853
NC_000913	3188050	3188055		0.366623
NC_000913	3188055	3188060		0.594236
NC_000913	3188060	3188065		0.802082
NC_000913	3188065	3188070		0.957428
NC_000913	3188070	3188075		2.206919
NC_000913	3188075	3188080		1.872827
NC_000913	3188080	3188085		1.655784
NC_000913	3188085	3188090		1.189193
NC_000913	3188090	3188095		1.146682
NC_000913	3188095	3188100		1.202628
NC_000913	3188100	3188105		1.491683
NC_000913	3188105	3188110		1.850335
NC_000913	3188110	3188115		0.973215
NC_000913	3188115	3188120		0.654071
NC_000913	3188120	3188125		0.674808
NC_000913	3188125	3188130		0.624495
NC_000913	3188130	3188135		0.607855
NC_000913	3188135	3188140		0.643015
NC_000913	3188140	3188145		0.770283
NC_000913	3188145	3188150		0.841861
NC_000913	3188150	3188155		1.058375
NC_000913	3188155	3188160		1.348561
NC_000913	3188160	3188165		0.974368
NC_000913	3188165	3188170		1.010454
NC_000913	3188170	3188175		1.034697
NC_000913	3188175	3188180		0.653518
NC_000913	3188180	3188185		1.047792
NC_000913	3188185	3188190		0.663344
NC_000913	3188190	3188195		0.676812
NC_000913	3188195	3188200		0.646020
NC_000913	3188200	3188205		0.510499
NC_000913	3188205	3188210		0.447715
NC_000913	3188210	3188215		0.552788
NC_000913	3188215	3188220		0.528102
NC_000913	3188220	3188225		0.696314
NC_000913	3188225	3188230		0.649467
NC_000913	3188230	3188235		0.982451
NC_000913	3188235	3188240		1.095671
NC_000913	3188240	3188245		1.177799
NC_000913	3188245	3188250		1.200279
NC_000913	3188250	3188255		1.348905
NC_000913	3188255	3188260		1.312904
NC_000913	3188260	3188265		1.511245
NC_000913	3188265	3188270		1.750412
NC_000913	3188270	3188275		2.213987
NC_000913	3188275	3188280		2.230224
NC_000913	3188280	3188285		1.463294
NC_000913	3188285	3188290		1.379984
NC_000913	3188290	3188295		1.422325
NC_000913	3188295	3188300		1.487356
NC_000913	3188300	3188305		1.675541
NC_000913	3188305	3188310		3.468218
NC_000913	3188310	3188315		3.882534
NC_000913	3188315	3188320		5.095385
NC_000913	3188320	3188325		4.367015
NC_000913	3188325	3188330		2.631525
NC_000913	3188330	3188335		2.225366
NC_000913	3188335	3188340		1.855009
NC_000913	3188340	3188345		1.359466
NC_000913	3188345	3188350		1.182650
NC_000913	3188350	3188355		0.843052
NC_000913	3188355	3188360		0.597560
NC_000913	3188360	3188365		0.452027
NC_000913	3188365	3188370		0.412729
NC_000913	3188370	3188375		0.435994
NC_000913	3188375	3188380		0.490313
NC_000913	3188380	3188385		0.560803
NC_000913	3188385	3188390		0.619914
NC_000913	3188390	3188395		0.710153
NC_000913	3188395	3188400		1.229689
NC_000913	3188400	3188405		1.664569
NC_000913	3188405	3188410		1.302869
NC_000913	3188410	3188415		0.976396
NC_000913	3188415	3188420		0.501088
NC_000913	3188420	3188425		0.407106
NC_000913	3188425	3188430		0.330641
NC_000913	3188430	3188435		0.322266
NC_000913	3188435	3188440		0.203284
NC_000913	3188440	3188445		0.137335
NC_000913	3188445	3188450		0.132892
NC_000913	3188450	3188455		0.125299
NC_000913	3188455	3188460		0.139255
NC_000913	3188460	3188465		0.129795
NC_000913	3188465	3188470		0.127476
NC_000913	3188470	3188475		0.149783
NC_000913	3188475	3188480		0.248076
NC_000913	3188480	3188485		0.405807
NC_000913	3188485	3188490		0.328292
NC_000913	3188490	3188495		0.282016
NC_000913	3188495	3188500		0.359626
NC_000913	3188500	3188505		0.388828
NC_000913	3188505	3188510		0.380592
NC_000913	3188510	3188515		0.487291
NC_000913	3188515	3188520		0.506541
NC_000913	3188520	3188525		0.578359
NC_000913	3188525	3188530		0.920989
NC_000913	3188530	3188535		1.133420
NC_000913	3188535	3188540		1.401646
NC_000913	3188540	3188545		1.146576
NC_000913	3188545	3188550		1.180781
NC_000913	3188550	3188555		1.505065
NC_000913	3188555	3188560		1.287220
NC_000913	3188560	3188565		0.827845
NC_000913	3188565	3188570		0.487377
NC_000913	3188570	3188575		0.356496
NC_000913	3188575	3188580		0.091029
NC_000913	3188580	3188585		0.054552
NC_000913	3188585	3188590		0.058997
NC_000913	3188590	3188595		0.059812
NC_000913	3188595	3188600		0.065040
NC_000913	3188600	3188605		0.107250
NC_000913	3188605	3188610		0.179637
NC_000913	3188610	3188615		0.317898
NC_000913	3188615	3188620		0.732721
NC_000913	3188620	3188625		2.008458
NC_000913	3188625	3188630		3.554719
NC_000913	3188630	3188635		3.442153
NC_000913	3188635	3188640		2.750090
NC_000913	3188640	3188645		2.039924
NC_000913	3188645	3188650		2.194399
NC_000913	3188650	3188655		1.884617
NC_000913	3188655	3188660		1.843020
NC_000913	3188660	3188665		1.792988
NC_000913	3188665	3188670		1.834101
NC_000913	3188670	3188675		2.068718
NC_000913	3188675	3188680		1.376693
NC_000913	3188680	3188685		1.246172
NC_000913	3188685	3188690		1.190535
NC_000913	3188690	3188695		0.961954
NC_000913	3188695	3188700		0.862370
NC_000913	3188700	3188705		0.741315
NC_000913	3188705	3188710		0.662621
NC_000913	3188710	3188715		0.365908
NC_000913	3188715	3188720		0.319387
NC_000913	3188720	3188725		0.228495
NC_000913	3188725	3188730		0.063412
NC_000913	3188730	3188735		0.061587
NC_000913	3188735	3188740		0.059772
NC_000913	3188740	3188745		0.049023
NC_000913	3188745	3188750		0.053850
NC_000913	3188750	3188755		0.067249
NC_000913	3188755	3188760		0.071382
NC_000913	3188760	3188765		0.160208
NC_000913	3188765	3188770		0.905368
NC_000913	3188770	3188775		0.929224
NC_000913	3188775	3188780		1.145991
NC_000913	3188780	3188785		1.833088
NC_000913	3188785	3188790		3.008703
NC_000913	3188790	3188795		2.405702
NC_000913	3188795	3188800		2.129883
NC_000913	3188800	3188805		1.405378
NC_000913	3188805	3188810		1.369231
NC_000913	3188810	3188815		1.584289
NC_000913	3188815	3188820		2.144811
NC_000913	3188820	3188825		1.780172
NC_000913	3188825	3188830		2.144996
NC_000913	3188830	3188835		1.793953
NC_000913	3188835	3188840		1.682861
NC_000913	3188840	3188845		1.620345
NC_000913	3188845	3188850		1.520921
NC_000913	3188850	3188855		2.099547
NC_000913	3188855	3188860		2.358729
NC_000913	3188860	3188865		3.026386
NC_000913	3188865	3188870		3.277905
NC_000913	3188870	3188875		4.466356
NC_000913	3188875	3188880		3.579264
NC_000913	3188880	3188885		3.684023
NC_000913	3188885	3188890		1.919874
NC_000913	3188890	3188895		1.468113
NC_000913	3188895	3188900		1.060232
NC_000913	3188900	3188905		0.904967
NC_000913	3188905	3188910		1.061042
NC_000913	3188910	3188915		1.082802
NC_000913	3188915	3188920		0.961050
NC_000913	3188920	3188925		0.987482
NC_000913	3188925	3188930		1.142188
NC_000913	3188930	3188935		1.249349
NC_000913	3188935	3188940		2.144280
NC_000913	3188940	3188945		1.979313
NC_000913	3188945	3188950		2.188060
NC_000913	3188950	3188955		1.012179
NC_000913	3188955	3188960		1.059676
NC_000913	3188960	3188965		0.941023
NC_000913	3188965	3188970		0.823318
NC_000913	3188970	3188975		0.701226
NC_000913	3188975	3188980		1.058108
NC_000913	3188980	3188985		0.994520
NC_000913	3188985	3188990		1.055061
NC_000913	3188990	3188995		0.724664
NC_000913	3188995	3189000		0.687001
NC_000913	3189000	3189005		0.499203
NC_000913	3189005	3189010		0.404527
NC_000913	3189010	3189015		0.374642
NC_000913	3189015	3189020		0.365834
NC_000913	3189020	3189025		0.357636
NC_000913	3189025	3189030		0.295654
NC_000913	3189030	3189035		0.298216
NC_000913	3189035	3189040		0.314026
NC_000913	3189040	3189045		0.291158
NC_000913	3189045	3189050		0.359002
NC_000913	3189050	3189055		0.443624
NC_000913	3189055	3189060		0.398964
NC_000913	3189060	3189065		1.140600
NC_000913	3189065	3189070		1.547679
NC_000913	3189070	3189075		1.809209
NC_000913	3189075	3189080		1.734224
NC_000913	3189080	3189085		2.140613
NC_000913	3189085	3189090		2.114776
NC_000913	3189090	3189095		2.028958
NC_000913	3189095	3189100		1.933430
NC_000913	3189100	3189105		1.952481
NC_000913	3189105	3189110		1.933507
NC_000913	3189110	3189115		1.757298
NC_000913	3189115	3189120		1.820080
NC_000913	3189120	3189125		1.008888
NC_000913	3189125	3189130		1.013028
NC_000913	3189130	3189135		0.882625
NC_000913	3189135	3189140		0.733475
NC_000913	3189140	3189145		0.642113
NC_000913	3189145	3189150		0.583019
NC_000913	3189150	3189155		0.484526
NC_000913	3189155	3189160		0.407831
NC_000913	3189160	3189165		0.228807
NC_000913	3189165	3189170		0.189153
NC_000913	3189170	3189175		0.117585
NC_000913	3189175	3189180		0.108281
NC_000913	3189180	3189185		0.114053
NC_000913	3189185	3189190		0.099045
NC_000913	3189190	3189195		0.116669
NC_000913	3189195	3189200		0.171571
NC_000913	3189200	3189205		0.607504
NC_000913	3189205	3189210		0.282668
NC_000913	3189210	3189215		0.214513
NC_000913	3189215	3189220		0.381126
NC_000913	3189220	3189225		0.404622
NC_000913	3189225	3189230		0.452891
NC_000913	3189230	3189235		0.444832
NC_000913	3189235	3189240		0.535827
NC_000913	3189240	3189245		0.461038
NC_000913	3189245	3189250		1.123866
NC_000913	3189250	3189255		0.616356
NC_000913	3189255	3189260		0.569916
NC_000913	3189260	3189265		0.444482
NC_000913	3189265	3189270		0.356921
NC_000913	3189270	3189275		0.334272
NC_000913	3189275	3189280		0.386726
NC_000913	3189280	3189285		0.382619
NC_000913	3189285	3189290		0.470992
NC_000913	3189290	3189295		0.476426
NC_000913	3189295	3189300		0.626419
NC_000913	3189300	3189305		0.833373
NC_000913	3189305	3189310		0.827962
NC_000913	3189310	3189315		0.778009
NC_000913	3189315	3189320		0.842534
NC_000913	3189320	3189325		0.671182
NC_000913	3189325	3189330		0.432584
NC_000913	3189330	3189335		0.181616
NC_000913	3189335	3189340		0.117890
NC_000913	3189340	3189345		0.103141
NC_000913	3189345	3189350		0.095952
NC_000913	3189350	3189355		0.088435
NC_000913	3189355	3189360		0.127347
NC_000913	3189360	3189365		0.172706
NC_000913	3189365	3189370		0.371263
NC_000913	3189370	3189375		0.426416
NC_000913	3189375	3189380		0.494252
NC_000913	3189380	3189385		0.717211
NC_000913	3189385	3189390		0.672461
NC_000913	3189390	3189395		1.001450
NC_000913	3189395	3189400		0.714516
NC_000913	3189400	3189405		0.683459
NC_000913	3189405	3189410		0.722685
NC_000913	3189410	3189415		0.838135
NC_000913	3189415	3189420		0.952147
NC_000913	3189420	3189425		0.754888
NC_000913	3189425	3189430		0.877504
NC_000913	3189430	3189435		0.861681
NC_000913	3189435	3189440		0.553847
NC_000913	3189440	3189445		0.565669
NC_000913	3189445	3189450		0.573498
NC_000913	3189450	3189455		0.596282
NC_000913	3189455	3189460		0.587860
NC_000913	3189460	3189465		0.619185
NC_000913	3189465	3189470		0.620052
NC_000913	3189470	3189475		0.986522
NC_000913	3189475	3189480		0.993665
NC_000913	3189480	3189485		1.115954
NC_000913	3189485	3189490		1.517481
NC_000913	3189490	3189495		1.861483
NC_000913	3189495	3189500		1.830540
NC_000913	3189500	3189505		1.522643
NC_000913	3189505	3189510		1.447610
NC_000913	3189510	3189515		1.182298
NC_000913	3189515	3189520		0.553571
NC_000913	3189520	3189525		0.599446
NC_000913	3189525	3189530		0.590750
NC_000913	3189530	3189535		0.670708
NC_000913	3189535	3189540		0.708578
NC_000913	3189540	3189545		1.454712
NC_000913	3189545	3189550		0.566330
NC_000913	3189550	3189555		0.527945
NC_000913	3189555	3189560		0.797889
NC_000913	3189560	3189565		0.428844
NC_000913	3189565	3189570		0.418752
NC_000913	3189570	3189575		0.410789
NC_000913	3189575	3189580		0.363826
NC_000913	3189580	3189585		0.368228
NC_000913	3189585	3189590		0.463082
NC_000913	3189590	3189595		0.468551
NC_000913	3189595	3189600		0.531239
NC_000913	3189600	3189605		0.652303
NC_000913	3189605	3189610		0.977839
NC_000913	3189610	3189615		0.915814
NC_000913	3189615	3189620		0.948078
NC_000913	3189620	3189625		1.502067
NC_000913	3189625	3189630		1.829480
NC_000913	3189630	3189635		1.602571
NC_000913	3189635	3189640		1.267781
NC_000913	3189640	3189645		1.323710
NC_000913	3189645	3189650		1.246528
NC_000913	3189650	3189655		1.177812
NC_000913	3189655	3189660		0.997681
NC_000913	3189660	3189665		0.713226
NC_000913	3189665	3189670		0.662052
NC_000913	3189670	3189675		0.605257
NC_000913	3189675	3189680		0.491913
NC_000913	3189680	3189685		0.395287
NC_000913	3189685	3189690		0.340973
NC_000913	3189690	3189695		0.259284
NC_000913	3189695	3189700		0.256158
NC_000913	3189700	3189705		0.232216
NC_000913	3189705	3189710		0.302717
NC_000913	3189710	3189715		0.284889
NC_000913	3189715	3189720		0.200882
NC_000913	3189720	3189725		0.183792
NC_000913	3189725	3189730		0.177514
NC_000913	3189730	3189735		0.172532
NC_000913	3189735	3189740		0.171513
NC_000913	3189740	3189745		0.172624
NC_000913	3189745	3189750		0.171709
NC_000913	3189750	3189755		0.177017
NC_000913	3189755	3189760		0.189971
NC_000913	3189760	3189765		0.190272
NC_000913	3189765	3189770		0.207548
NC_000913	3189770	3189775		0.259749
NC_000913	3189775	3189780		0.228221
NC_000913	3189780	3189785		0.257773
NC_000913	3189785	3189790		0.334594
NC_000913	3189790	3189795		0.356198
NC_000913	3189795	3189800		0.791222
NC_000913	3189800	3189805		0.392774
NC_000913	3189805	3189810		0.239226
NC_000913	3189810	3189815		0.124620
NC_000913	3189815	3189820		0.069897
NC_000913	3189820	3189825		0.060338
NC_000913	3189825	3189830		0.044016
NC_000913	3189830	3189835		0.035591
NC_000913	3189835	3189840		0.033277
NC_000913	3189840	3189845		0.035321
NC_000913	3189845	3189850		0.045778
NC_000913	3189850	3189855		0.134308
NC_000913	3189855	3189860		0.220041
NC_000913	3189860	3189865		0.230959
NC_000913	3189865	3189870		0.452847
NC_000913	3189870	3189875		0.671131
NC_000913	3189875	3189880		0.928542
NC_000913	3189880	3189885		1.030938
NC_000913	3189885	3189890		0.884129
NC_000913	3189890	3189895		1.038948
NC_000913	3189895	3189900		1.062340
NC_000913	3189900	3189905		0.608699
NC_000913	3189905	3189910		0.534536
NC_000913	3189910	3189915		0.618736
NC_000913	3189915	3189920		0.578604
NC_000913	3189920	3189925		0.578249
NC_000913	3189925	3189930		0.729823
NC_000913	3189930	3189935		0.648544
NC_000913	3189935	3189940		0.696924
NC_000913	3189940	3189945		0.548409
NC_000913	3189945	3189950		0.589900
NC_000913	3189950	3189955		0.652529
NC_000913	3189955	3189960		0.719802
NC_000913	3189960	3189965		0.806701
NC_000913	3189965	3189970		0.869916
NC_000913	3189970	3189975		0.917732
NC_000913	3189975	3189980		1.168411
NC_000913	3189980	3189985		1.077432
NC_000913	3189985	3189990		1.069829
NC_000913	3189990	3189995		1.136322
NC_000913	3189995	3190000		1.072915
NC_000913	3190000	3190005		1.314916
NC_000913	3190005	3190010		1.620865
NC_000913	3190010	3190015		2.116436
NC_000913	3190015	3190020		1.623703
NC_000913	3190020	3190025		1.619521
NC_000913	3190025	3190030		1.441347
NC_000913	3190030	3190035		0.645356
NC_000913	3190035	3190040		0.416065
NC_000913	3190040	3190045		0.419216
NC_000913	3190045	3190050		0.446532
NC_000913	3190050	3190055		0.467769
NC_000913	3190055	3190060		0.470790
NC_000913	3190060	3190065		0.517527
NC_000913	3190065	3190070		0.851110
NC_000913	3190070	3190075		1.102511
NC_000913	3190075	3190080		1.125314
NC_000913	3190080	3190085		1.061283
NC_000913	3190085	3190090		1.273228
NC_000913	3190090	3190095		1.146891
NC_000913	3190095	3190100		1.102827
NC_000913	3190100	3190105		1.189985
NC_000913	3190105	3190110		0.858931
NC_000913	3190110	3190115		0.898094
NC_000913	3190115	3190120		0.802207
NC_000913	3190120	3190125		0.733953
NC_000913	3190125	3190130		0.876258
NC_000913	3190130	3190135		1.083806
NC_000913	3190135	3190140		0.889700
NC_000913	3190140	3190145		0.995218
NC_000913	3190145	3190150		1.025573
NC_000913	3190150	3190155		2.678460
NC_000913	3190155	3190160		1.935119
NC_000913	3190160	3190165		1.298454
NC_000913	3190165	3190170		0.925159
NC_000913	3190170	3190175		0.615742
NC_000913	3190175	3190180		0.641399
NC_000913	3190180	3190185		0.706670
NC_000913	3190185	3190190		0.836567
NC_000913	3190190	3190195		0.905122
NC_000913	3190195	3190200		0.732632
NC_000913	3190200	3190205		0.609289
NC_000913	3190205	3190210		0.608300
NC_000913	3190210	3190215		0.912866
NC_000913	3190215	3190220		0.980868
NC_000913	3190220	3190225		1.005065
NC_000913	3190225	3190230		1.081890
NC_000913	3190230	3190235		1.112209
NC_000913	3190235	3190240		1.151959
NC_000913	3190240	3190245		1.782314
NC_000913	3190245	3190250		1.684651
NC_000913	3190250	3190255		1.233623
NC_000913	3190255	3190260		1.211149
NC_000913	3190260	3190265		1.328042
NC_000913	3190265	3190270		1.158500
NC_000913	3190270	3190275		0.995488
NC_000913	3190275	3190280		0.798385
NC_000913	3190280	3190285		0.809787
NC_000913	3190285	3190290		0.502733
NC_000913	3190290	3190295		0.551889
NC_000913	3190295	3190300		0.560110
NC_000913	3190300	3190305		0.526259
NC_000913	3190305	3190310		0.609801
NC_000913	3190310	3190315		0.864418
NC_000913	3190315	3190320		0.808180
NC_000913	3190320	3190325		0.810274
NC_000913	3190325	3190330		1.033696
NC_000913	3190330	3190335		1.007139
NC_000913	3190335	3190340		1.065767
NC_000913	3190340	3190345		0.768886
NC_000913	3190345	3190350		0.855444
NC_000913	3190350	3190355		0.859642
NC_000913	3190355	3190360		0.947672
NC_000913	3190360	3190365		1.085161
NC_000913	3190365	3190370		1.019910
NC_000913	3190370	3190375		0.967184
NC_000913	3190375	3190380		1.063032
NC_000913	3190380	3190385		1.474014
NC_000913	3190385	3190390		1.933238
NC_000913	3190390	3190395		1.519038
NC_000913	3190395	3190400		1.354354
NC_000913	3190400	3190405		0.892581
NC_000913	3190405	3190410		0.970493
NC_000913	3190410	3190415		0.962205
NC_000913	3190415	3190420		0.887766
NC_000913	3190420	3190425		0.937992
NC_000913	3190425	3190430		0.809460
NC_000913	3190430	3190435		0.693067
NC_000913	3190435	3190440		0.636597
NC_000913	3190440	3190445		0.632336
NC_000913	3190445	3190450		0.659464
NC_000913	3190450	3190455		0.701250
NC_000913	3190455	3190460		0.835596
NC_000913	3190460	3190465		0.872511
NC_000913	3190465	3190470		0.805884
NC_000913	3190470	3190475		1.337903
NC_000913	3190475	3190480		1.550546
NC_000913	3190480	3190485		1.660623
NC_000913	3190485	3190490		1.670477
NC_000913	3190490	3190495		1.989784
NC_000913	3190495	3190500		1.755759
NC_000913	3190500	3190505		1.718556
NC_000913	3190505	3190510		1.670920
NC_000913	3190510	3190515		1.758244
NC_000913	3190515	3190520		1.964417
NC_000913	3190520	3190525		2.067718
NC_000913	3190525	3190530		2.035218
NC_000913	3190530	3190535		2.617378
NC_000913	3190535	3190540		3.384517
NC_000913	3190540	3190545		4.847995
NC_000913	3190545	3190550		4.693976
NC_000913	3190550	3190555		4.806802
NC_000913	3190555	3190560		4.656774
NC_000913	3190560	3190565		4.086698
NC_000913	3190565	3190570		3.983244
NC_000913	3190570	3190575		4.171779
NC_000913	3190575	3190580		3.625541
NC_000913	3190580	3190585		3.311964
NC_000913	3190585	3190590		3.455667
NC_000913	3190590	3190595		3.517905
NC_000913	3190595	3190600		3.081885
NC_000913	3190600	3190605		2.832951
NC_000913	3190605	3190610		2.705343
NC_000913	3190610	3190615		2.600770
NC_000913	3190615	3190620		2.722332
NC_000913	3190620	3190625		2.745013
NC_000913	3190625	3190630		2.731439
NC_000913	3190630	3190635		2.765550
NC_000913	3190635	3190640		2.883565
NC_000913	3190640	3190645		3.129265
NC_000913	3190645	3190650		4.995860
NC_000913	3190650	3190655		5.918276
NC_000913	3190655	3190660		4.686044
NC_000913	3190660	3190665		4.290999
NC_000913	3190665	3190670		3.025820
NC_000913	3190670	3190675		3.393144
NC_000913	3190675	3190680		2.290538
NC_000913	3190680	3190685		2.041644
NC_000913	3190685	3190690		1.909878
NC_000913	3190690	3190695		1.685192
NC_000913	3190695	3190700		1.647912
NC_000913	3190700	3190705		1.660625
NC_000913	3190705	3190710		1.797974
NC_000913	3190710	3190715		2.258247
NC_000913	3190715	3190720		1.514428
NC_000913	3190720	3190725		1.407491
NC_000913	3190725	3190730		1.309914
NC_000913	3190730	3190735		1.001071
NC_000913	3190735	3190740		0.753581
NC_000913	3190740	3190745		0.486944
NC_000913	3190745	3190750		0.479097
NC_000913	3190750	3190755		0.395181
NC_000913	3190755	3190760		0.377429
NC_000913	3190760	3190765		0.308361
NC_000913	3190765	3190770		0.240668
NC_000913	3190770	3190775		0.199098
NC_000913	3190775	3190780		0.221204
NC_000913	3190780	3190785		0.194583
NC_000913	3190785	3190790		0.359337
NC_000913	3190790	3190795		0.346702
NC_000913	3190795	3190800		0.306350
NC_000913	3190800	3190805		0.379094
NC_000913	3190805	3190810		0.332340
NC_000913	3190810	3190815		0.258257
NC_000913	3190815	3190820		0.257300
NC_000913	3190820	3190825		0.135928
NC_000913	3190825	3190830		0.137888
NC_000913	3190830	3190835		0.125974
NC_000913	3190835	3190840		0.076894
NC_000913	3190840	3190845		0.066641
NC_000913	3190845	3190850		0.048281
NC_000913	3190850	3190855		0.044164
NC_000913	3190855	3190860		0.057024
NC_000913	3190860	3190865		0.056613
NC_000913	3190865	3190870		0.051429
NC_000913	3190870	3190875		0.056235
NC_000913	3190875	3190880		0.059967
NC_000913	3190880	3190885		0.060936
NC_000913	3190885	3190890		0.066710
NC_000913	3190890	3190895		0.091999
NC_000913	3190895	3190900		0.141626
NC_000913	3190900	3190905		0.244358
NC_000913	3190905	3190910		0.253820
NC_000913	3190910	3190915		0.339904
NC_000913	3190915	3190920		0.716378
NC_000913	3190920	3190925		0.844246
NC_000913	3190925	3190930		1.228814
NC_000913	3190930	3190935		1.000034
NC_000913	3190935	3190940		0.888334
NC_000913	3190940	3190945		0.794681
NC_000913	3190945	3190950		0.904151
NC_000913	3190950	3190955		0.870292
NC_000913	3190955	3190960		0.717851
NC_000913	3190960	3190965		0.893115
NC_000913	3190965	3190970		0.855506
NC_000913	3190970	3190975		0.717302
NC_000913	3190975	3190980		0.759705
NC_000913	3190980	3190985		0.732384
NC_000913	3190985	3190990		0.729236
NC_000913	3190990	3190995		0.977869
NC_000913	3190995	3191000		1.027246
NC_000913	3191000	3191005		1.071600
NC_000913	3191005	3191010		1.103930
NC_000913	3191010	3191015		0.916492
NC_000913	3191015	3191020		0.607742
NC_000913	3191020	3191025		0.131572
NC_000913	3191025	3191030		0.126677
NC_000913	3191030	3191035		0.106375
NC_000913	3191035	3191040		0.084525
NC_000913	3191040	3191045		0.087544
NC_000913	3191045	3191050		0.073343
NC_000913	3191050	3191055		0.050364
NC_000913	3191055	3191060		0.049649
NC_000913	3191060	3191065		0.044222
NC_000913	3191065	3191070		0.043694
NC_000913	3191070	3191075		0.039420
NC_000913	3191075	3191080		0.041910
NC_000913	3191080	3191085		0.073734
NC_000913	3191085	3191090		0.082652
NC_000913	3191090	3191095		0.110256
NC_000913	3191095	3191100		0.206042
NC_000913	3191100	3191105		0.191630
NC_000913	3191105	3191110		0.244661
NC_000913	3191110	3191115		0.269899
NC_000913	3191115	3191120		0.283448
NC_000913	3191120	3191125		0.308038
NC_000913	3191125	3191130		0.313599
NC_000913	3191130	3191135		0.338166
NC_000913	3191135	3191140		0.379019
NC_000913	3191140	3191145		0.388322
NC_000913	3191145	3191150		1.016575
NC_000913	3191150	3191155		1.243053
NC_000913	3191155	3191160		2.373058
NC_000913	3191160	3191165		2.013466
NC_000913	3191165	3191170		1.624436
NC_000913	3191170	3191175		2.191061
NC_000913	3191175	3191180		2.118286
NC_000913	3191180	3191185		2.107107
NC_000913	3191185	3191190		1.871465
NC_000913	3191190	3191195		1.674846
NC_000913	3191195	3191200		1.443268
NC_000913	3191200	3191205		1.420505
NC_000913	3191205	3191210		1.033027
NC_000913	3191210	3191215		0.805452
NC_000913	3191215	3191220		0.736280
NC_000913	3191220	3191225		0.734999
NC_000913	3191225	3191230		0.861206
NC_000913	3191230	3191235		0.695031
NC_000913	3191235	3191240		0.986692
NC_000913	3191240	3191245		0.947373
NC_000913	3191245	3191250		0.939442
NC_000913	3191250	3191255		1.059155
NC_000913	3191255	3191260		1.341106
NC_000913	3191260	3191265		1.805033
NC_000913	3191265	3191270		3.132144
NC_000913	3191270	3191275		2.576927
NC_000913	3191275	3191280		2.123023
NC_000913	3191280	3191285		1.661560
NC_000913	3191285	3191290		1.604064
NC_000913	3191290	3191295		1.189605
NC_000913	3191295	3191300		0.980621
NC_000913	3191300	3191305		0.450786
NC_000913	3191305	3191310		0.194771
NC_000913	3191310	3191315		0.199349
NC_000913	3191315	3191320		0.202562
NC_000913	3191320	3191325		0.215112
NC_000913	3191325	3191330		0.218202
NC_000913	3191330	3191335		0.304460
NC_000913	3191335	3191340		0.516265
NC_000913	3191340	3191345		0.865823
NC_000913	3191345	3191350		1.093524
NC_000913	3191350	3191355		1.614731
NC_000913	3191355	3191360		2.121589
NC_000913	3191360	3191365		1.549766
NC_000913	3191365	3191370		1.442766
NC_000913	3191370	3191375		1.328657
NC_000913	3191375	3191380		1.227657
NC_000913	3191380	3191385		1.196948
NC_000913	3191385	3191390		1.356393
NC_000913	3191390	3191395		1.214984
NC_000913	3191395	3191400		1.177811
NC_000913	3191400	3191405		0.850657
NC_000913	3191405	3191410		0.788355
NC_000913	3191410	3191415		0.799967
NC_000913	3191415	3191420		0.783140
NC_000913	3191420	3191425		0.978486
NC_000913	3191425	3191430		1.021122
NC_000913	3191430	3191435		1.359104
NC_000913	3191435	3191440		1.235806
NC_000913	3191440	3191445		1.262085
NC_000913	3191445	3191450		1.469756
NC_000913	3191450	3191455		1.457241
NC_000913	3191455	3191460		2.398242
NC_000913	3191460	3191465		2.542347
NC_000913	3191465	3191470		2.707519
NC_000913	3191470	3191475		2.710152
NC_000913	3191475	3191480		2.893540
NC_000913	3191480	3191485		3.140006
NC_000913	3191485	3191490		3.389059
NC_000913	3191490	3191495		4.326274
NC_000913	3191495	3191500		2.983706
NC_000913	3191500	3191505		2.488430
NC_000913	3191505	3191510		2.735455
NC_000913	3191510	3191515		1.612430
NC_000913	3191515	3191520		1.295328
NC_000913	3191520	3191525		0.903877
NC_000913	3191525	3191530		0.483539
NC_000913	3191530	3191535		0.353252
NC_000913	3191535	3191540		0.288274
NC_000913	3191540	3191545		0.236266
NC_000913	3191545	3191550		0.202022
NC_000913	3191550	3191555		0.196660
NC_000913	3191555	3191560		0.160104
NC_000913	3191560	3191565		0.187610
NC_000913	3191565	3191570		0.217176
NC_000913	3191570	3191575		0.194454
NC_000913	3191575	3191580		0.244669
NC_000913	3191580	3191585		0.179911
NC_000913	3191585	3191590		0.221273
NC_000913	3191590	3191595		0.206457
NC_000913	3191595	3191600		0.256014
NC_000913	3191600	3191605		0.200660
NC_000913	3191605	3191610		0.251273
NC_000913	3191610	3191615		0.253296
NC_000913	3191615	3191620		0.277944
NC_000913	3191620	3191625		0.321788
NC_000913	3191625	3191630		0.290317
NC_000913	3191630	3191635		0.321414
NC_000913	3191635	3191640		0.346022
NC_000913	3191640	3191645		0.362521
NC_000913	3191645	3191650		0.442126
NC_000913	3191650	3191655		0.560488
NC_000913	3191655	3191660		0.611718
NC_000913	3191660	3191665		1.161416
NC_000913	3191665	3191670		1.592923
NC_000913	3191670	3191675		1.500347
NC_000913	3191675	3191680		1.763123
NC_000913	3191680	3191685		1.796046
NC_000913	3191685	3191690		2.055743
NC_000913	3191690	3191695		1.925526
NC_000913	3191695	3191700		2.042315
NC_000913	3191700	3191705		2.447521
NC_000913	3191705	3191710		1.837237
NC_000913	3191710	3191715		1.936475
NC_000913	3191715	3191720		2.065378
NC_000913	3191720	3191725		2.176612
NC_000913	3191725	3191730		1.843029
NC_000913	3191730	3191735		2.013930
NC_000913	3191735	3191740		1.922354
NC_000913	3191740	3191745		0.513650
NC_000913	3191745	3191750		0.491500
NC_000913	3191750	3191755		0.504133
NC_000913	3191755	3191760		0.472445
NC_000913	3191760	3191765		0.466020
NC_000913	3191765	3191770		0.452302
NC_000913	3191770	3191775		0.525593
NC_000913	3191775	3191780		0.665178
NC_000913	3191780	3191785		0.528247
NC_000913	3191785	3191790		0.558742
NC_000913	3191790	3191795		0.470465
NC_000913	3191795	3191800		0.340225
NC_000913	3191800	3191805		0.307894
NC_000913	3191805	3191810		0.298625
NC_000913	3191810	3191815		0.306203
NC_000913	3191815	3191820		0.451511
NC_000913	3191820	3191825		1.289609
NC_000913	3191825	3191830		1.175528
NC_000913	3191830	3191835		0.940199
NC_000913	3191835	3191840		0.634898
NC_000913	3191840	3191845		0.625065
NC_000913	3191845	3191850		0.588967
NC_000913	3191850	3191855		0.526897
NC_000913	3191855	3191860		0.290138
NC_000913	3191860	3191865		0.266606
NC_000913	3191865	3191870		0.248783
NC_000913	3191870	3191875		0.268411
NC_000913	3191875	3191880		0.242047
NC_000913	3191880	3191885		0.332133
NC_000913	3191885	3191890		0.691528
NC_000913	3191890	3191895		0.654540
NC_000913	3191895	3191900		0.646715
NC_000913	3191900	3191905		0.735128
NC_000913	3191905	3191910		1.103332
NC_000913	3191910	3191915		1.661372
NC_000913	3191915	3191920		1.659286
NC_000913	3191920	3191925		1.497656
NC_000913	3191925	3191930		1.098044
NC_000913	3191930	3191935		0.883670
NC_000913	3191935	3191940		0.803835
NC_000913	3191940	3191945		0.646819
NC_000913	3191945	3191950		0.578527
NC_000913	3191950	3191955		0.605266
NC_000913	3191955	3191960		0.605915
NC_000913	3191960	3191965		0.440552
NC_000913	3191965	3191970		0.418238
NC_000913	3191970	3191975		0.256652
NC_000913	3191975	3191980		0.301707
NC_000913	3191980	3191985		0.333445
NC_000913	3191985	3191990		0.311823
NC_000913	3191990	3191995		0.318661
NC_000913	3191995	3192000		0.283088
NC_000913	3192000	3192005		0.279450
NC_000913	3192005	3192010		0.369533
NC_000913	3192010	3192015		0.383172
NC_000913	3192015	3192020		0.408710
NC_000913	3192020	3192025		0.525636
NC_000913	3192025	3192030		0.867262
NC_000913	3192030	3192035		0.723938
NC_000913	3192035	3192040		0.635405
NC_000913	3192040	3192045		0.577769
NC_000913	3192045	3192050		0.584469
NC_000913	3192050	3192055		0.561153
NC_000913	3192055	3192060		0.478116
NC_000913	3192060	3192065		0.510749
NC_000913	3192065	3192070		0.570869
NC_000913	3192070	3192075		0.593496
NC_000913	3192075	3192080		0.575025
NC_000913	3192080	3192085		0.617729
NC_000913	3192085	3192090		0.822709
NC_000913	3192090	3192095		0.660730
NC_000913	3192095	3192100		0.686712
NC_000913	3192100	3192105		0.745332
NC_000913	3192105	3192110		0.597595
NC_000913	3192110	3192115		0.698167
NC_000913	3192115	3192120		0.791318
NC_000913	3192120	3192125		0.779146
NC_000913	3192125	3192130		0.858049
NC_000913	3192130	3192135		1.033677
NC_000913	3192135	3192140		0.916172
NC_000913	3192140	3192145		0.894213
NC_000913	3192145	3192150		0.831293
NC_000913	3192150	3192155		0.774165
NC_000913	3192155	3192160		0.792433
NC_000913	3192160	3192165		0.824515
NC_000913	3192165	3192170		0.797833
NC_000913	3192170	3192175		0.703461
NC_000913	3192175	3192180		0.645792
NC_000913	3192180	3192185		0.608047
NC_000913	3192185	3192190		0.641184
NC_000913	3192190	3192195		0.524567
NC_000913	3192195	3192200		0.584265
NC_000913	3192200	3192205		0.625381
NC_000913	3192205	3192210		0.810046
NC_000913	3192210	3192215		0.412445
NC_000913	3192215	3192220		0.329730
NC_000913	3192220	3192225		0.184392
NC_000913	3192225	3192230		0.237858
NC_000913	3192230	3192235		0.296891
NC_000913	3192235	3192240		0.278653
NC_000913	3192240	3192245		0.253980
NC_000913	3192245	3192250		0.240907
NC_000913	3192250	3192255		0.308775
NC_000913	3192255	3192260		0.367589
NC_000913	3192260	3192265		0.491730
NC_000913	3192265	3192270		0.491183
NC_000913	3192270	3192275		0.559737
NC_000913	3192275	3192280		0.587018
NC_000913	3192280	3192285		0.557293
NC_000913	3192285	3192290		0.554206
NC_000913	3192290	3192295		0.518438
NC_000913	3192295	3192300		0.589039
NC_000913	3192300	3192305		0.748585
NC_000913	3192305	3192310		0.901690
NC_000913	3192310	3192315		0.931080
NC_000913	3192315	3192320		1.149074
NC_000913	3192320	3192325		1.182912
NC_000913	3192325	3192330		1.292334
NC_000913	3192330	3192335		1.375617
NC_000913	3192335	3192340		1.405797
NC_000913	3192340	3192345		1.706456
NC_000913	3192345	3192350		1.160014
NC_000913	3192350	3192355		1.563637
NC_000913	3192355	3192360		1.594295
NC_000913	3192360	3192365		1.930485
NC_000913	3192365	3192370		2.400445
NC_000913	3192370	3192375		2.170377
NC_000913	3192375	3192380		2.022930
NC_000913	3192380	3192385		2.094186
NC_000913	3192385	3192390		2.241723
NC_000913	3192390	3192395		2.040026
NC_000913	3192395	3192400		1.729472
NC_000913	3192400	3192405		1.192188
NC_000913	3192405	3192410		0.663957
NC_000913	3192410	3192415		0.654646
NC_000913	3192415	3192420		0.636035
NC_000913	3192420	3192425		0.668544
NC_000913	3192425	3192430		0.705616
NC_000913	3192430	3192435		0.887937
NC_000913	3192435	3192440		1.058966
NC_000913	3192440	3192445		1.102036
NC_000913	3192445	3192450		1.262110
NC_000913	3192450	3192455		1.516666
NC_000913	3192455	3192460		1.114621
NC_000913	3192460	3192465		1.018439
NC_000913	3192465	3192470		0.926471
NC_000913	3192470	3192475		0.838606
NC_000913	3192475	3192480		0.789389
NC_000913	3192480	3192485		0.699415
NC_000913	3192485	3192490		0.663538
NC_000913	3192490	3192495		0.965445
NC_000913	3192495	3192500		0.830888
NC_000913	3192500	3192505		0.826591
NC_000913	3192505	3192510		0.907124
NC_000913	3192510	3192515		1.281477
NC_000913	3192515	3192520		1.349392
NC_000913	3192520	3192525		1.421287
NC_000913	3192525	3192530		1.994842
NC_000913	3192530	3192535		2.207985
NC_000913	3192535	3192540		2.205366
NC_000913	3192540	3192545		2.229538
NC_000913	3192545	3192550		1.886700
NC_000913	3192550	3192555		1.993681
NC_000913	3192555	3192560		2.171211
NC_000913	3192560	3192565		1.811671
NC_000913	3192565	3192570		1.282385
NC_000913	3192570	3192575		0.975406
NC_000913	3192575	3192580		0.880269
NC_000913	3192580	3192585		0.870611
NC_000913	3192585	3192590		0.812464
NC_000913	3192590	3192595		0.808581
NC_000913	3192595	3192600		1.138691
NC_000913	3192600	3192605		1.242170
NC_000913	3192605	3192610		2.916065
NC_000913	3192610	3192615		3.460823
NC_000913	3192615	3192620		4.523294
NC_000913	3192620	3192625		4.592672
NC_000913	3192625	3192630		3.241913
NC_000913	3192630	3192635		2.114197
NC_000913	3192635	3192640		1.751738
NC_000913	3192640	3192645		1.601364
NC_000913	3192645	3192650		1.160055
NC_000913	3192650	3192655		1.128039
NC_000913	3192655	3192660		0.850004
NC_000913	3192660	3192665		0.612962
NC_000913	3192665	3192670		0.604708
NC_000913	3192670	3192675		0.537803
NC_000913	3192675	3192680		0.514306
NC_000913	3192680	3192685		0.553385
NC_000913	3192685	3192690		0.586693
NC_000913	3192690	3192695		0.614923
NC_000913	3192695	3192700		0.736162
NC_000913	3192700	3192705		0.791600
NC_000913	3192705	3192710		0.811332
NC_000913	3192710	3192715		1.449794
NC_000913	3192715	3192720		2.147959
NC_000913	3192720	3192725		1.785006
NC_000913	3192725	3192730		1.663384
NC_000913	3192730	3192735		1.794696
NC_000913	3192735	3192740		2.587503
NC_000913	3192740	3192745		2.716426
NC_000913	3192745	3192750		2.708315
NC_000913	3192750	3192755		2.966827
NC_000913	3192755	3192760		2.566344
NC_000913	3192760	3192765		2.179432
NC_000913	3192765	3192770		2.292408
NC_000913	3192770	3192775		2.965309
NC_000913	3192775	3192780		2.307876
NC_000913	3192780	3192785		2.023505
NC_000913	3192785	3192790		2.181386
NC_000913	3192790	3192795		2.295081
NC_000913	3192795	3192800		1.983480
NC_000913	3192800	3192805		2.001501
NC_000913	3192805	3192810		1.885891
NC_000913	3192810	3192815		1.834905
NC_000913	3192815	3192820		2.360867
NC_000913	3192820	3192825		2.299722
NC_000913	3192825	3192830		2.701661
NC_000913	3192830	3192835		3.205549
NC_000913	3192835	3192840		3.682220
NC_000913	3192840	3192845		4.468038
NC_000913	3192845	3192850		4.486480
NC_000913	3192850	3192855		4.678546
NC_000913	3192855	3192860		5.037931
NC_000913	3192860	3192865		5.679152
NC_000913	3192865	3192870		3.708780
NC_000913	3192870	3192875		3.613718
NC_000913	3192875	3192880		2.478614
NC_000913	3192880	3192885		2.123532
NC_000913	3192885	3192890		1.849490
NC_000913	3192890	3192895		1.782301
NC_000913	3192895	3192900		1.765292
NC_000913	3192900	3192905		1.898299
NC_000913	3192905	3192910		1.954437
NC_000913	3192910	3192915		2.145879
NC_000913	3192915	3192920		2.208063
NC_000913	3192920	3192925		2.981454
NC_000913	3192925	3192930		2.830357
NC_000913	3192930	3192935		3.027027
NC_000913	3192935	3192940		2.142957
NC_000913	3192940	3192945		0.906312
NC_000913	3192945	3192950		0.858009
NC_000913	3192950	3192955		0.634817
NC_000913	3192955	3192960		0.604473
NC_000913	3192960	3192965		0.492079
NC_000913	3192965	3192970		0.256115
NC_000913	3192970	3192975		0.249427
NC_000913	3192975	3192980		0.268098
NC_000913	3192980	3192985		0.307682
NC_000913	3192985	3192990		0.376099
NC_000913	3192990	3192995		0.682183
NC_000913	3192995	3193000		0.764298
NC_000913	3193000	3193005		0.650068
NC_000913	3193005	3193010		0.402841
NC_000913	3193010	3193015		0.329863
NC_000913	3193015	3193020		0.257891
NC_000913	3193020	3193025		0.260389
NC_000913	3193025	3193030		0.090453
NC_000913	3193030	3193035		0.081711
NC_000913	3193035	3193040		0.081072
NC_000913	3193040	3193045		0.164111
NC_000913	3193045	3193050		0.219348
NC_000913	3193050	3193055		0.440621
NC_000913	3193055	3193060		0.706334
NC_000913	3193060	3193065		1.108258
NC_000913	3193065	3193070		1.202381
NC_000913	3193070	3193075		1.107319
NC_000913	3193075	3193080		1.367292
NC_000913	3193080	3193085		0.450221
NC_000913	3193085	3193090		0.236851
NC_000913	3193090	3193095		0.208165
NC_000913	3193095	3193100		0.203033
NC_000913	3193100	3193105		0.204408
NC_000913	3193105	3193110		0.207512
NC_000913	3193110	3193115		0.199553
NC_000913	3193115	3193120		0.452235
NC_000913	3193120	3193125		0.683367
NC_000913	3193125	3193130		1.341351
NC_000913	3193130	3193135		0.905948
NC_000913	3193135	3193140		0.836982
NC_000913	3193140	3193145		0.513594
NC_000913	3193145	3193150		0.415924
NC_000913	3193150	3193155		0.373169
NC_000913	3193155	3193160		0.370120
NC_000913	3193160	3193165		0.274039
NC_000913	3193165	3193170		0.364825
NC_000913	3193170	3193175		0.436738
NC_000913	3193175	3193180		0.458451
NC_000913	3193180	3193185		0.434334
NC_000913	3193185	3193190		0.526741
NC_000913	3193190	3193195		0.263886
NC_000913	3193195	3193200		0.152698
NC_000913	3193200	3193205		0.021668
NC_000913	3193205	3193210		0.015853
NC_000913	3193210	3193215		0.008063
NC_000913	3193215	3193220		0.007793
NC_000913	3193220	3193225		0.006845
NC_000913	3193225	3193230		0.010100
NC_000913	3193230	3193235		0.010095
NC_000913	3193235	3193240		0.019108
NC_000913	3193240	3193245		0.094524
NC_000913	3193245	3193250		0.197085
NC_000913	3193250	3193255		0.270276
NC_000913	3193255	3193260		0.647706
NC_000913	3193260	3193265		0.723913
NC_000913	3193265	3193270		0.682347
NC_000913	3193270	3193275		0.464281
NC_000913	3193275	3193280		0.449885
NC_000913	3193280	3193285		0.205995
NC_000913	3193285	3193290		0.160937
NC_000913	3193290	3193295		0.170624
NC_000913	3193295	3193300		0.180251
NC_000913	3193300	3193305		0.243047
NC_000913	3193305	3193310		0.249202
NC_000913	3193310	3193315		0.301561
NC_000913	3193315	3193320		0.312288
NC_000913	3193320	3193325		0.329985
NC_000913	3193325	3193330		0.399075
NC_000913	3193330	3193335		0.184409
NC_000913	3193335	3193340		0.144918
NC_000913	3193340	3193345		0.105125
NC_000913	3193345	3193350		0.074480
NC_000913	3193350	3193355		0.071210
NC_000913	3193355	3193360		0.064454
NC_000913	3193360	3193365		0.071024
NC_000913	3193365	3193370		0.059466
NC_000913	3193370	3193375		0.077430
NC_000913	3193375	3193380		0.073373
NC_000913	3193380	3193385		0.084614
NC_000913	3193385	3193390		0.072476
NC_000913	3193390	3193395		0.074651
NC_000913	3193395	3193400		0.088308
NC_000913	3193400	3193405		0.063841
NC_000913	3193405	3193410		0.068374
NC_000913	3193410	3193415		0.072256
NC_000913	3193415	3193420		0.110001
NC_000913	3193420	3193425		0.114236
NC_000913	3193425	3193430		0.085161
NC_000913	3193430	3193435		0.080395
NC_000913	3193435	3193440		0.103625
NC_000913	3193440	3193445		0.114203
NC_000913	3193445	3193450		0.108200
NC_000913	3193450	3193455		0.123636
NC_000913	3193455	3193460		0.081923
NC_000913	3193460	3193465		0.071200
NC_000913	3193465	3193470		0.079632
NC_000913	3193470	3193475		0.077879
NC_000913	3193475	3193480		0.100704
NC_000913	3193480	3193485		0.144281
NC_000913	3193485	3193490		0.074788
NC_000913	3193490	3193495		0.061181
NC_000913	3193495	3193500		0.023539
NC_000913	3193500	3193505		0.010706
NC_000913	3193505	3193510		0.006355
NC_000913	3193510	3193515		0.006387
NC_000913	3193515	3193520		0.006698
NC_000913	3193520	3193525		0.010365
NC_000913	3193525	3193530		0.048781
NC_000913	3193530	3193535		0.058205
NC_000913	3193535	3193540		0.107393
NC_000913	3193540	3193545		0.162179
NC_000913	3193545	3193550		0.101788
NC_000913	3193550	3193555		0.085763
NC_000913	3193555	3193560		0.104943
NC_000913	3193560	3193565		0.085628
NC_000913	3193565	3193570		0.070667
NC_000913	3193570	3193575		0.080108
NC_000913	3193575	3193580		0.115535
NC_000913	3193580	3193585		0.281641
NC_000913	3193585	3193590		0.324534
NC_000913	3193590	3193595		0.277125
NC_000913	3193595	3193600		0.366578
NC_000913	3193600	3193605		0.315577
NC_000913	3193605	3193610		0.250889
NC_000913	3193610	3193615		0.165069
NC_000913	3193615	3193620		0.169555
NC_000913	3193620	3193625		0.104036
NC_000913	3193625	3193630		0.087211
NC_000913	3193630	3193635		0.074218
NC_000913	3193635	3193640		0.084912
NC_000913	3193640	3193645		0.083761
NC_000913	3193645	3193650		0.141550
NC_000913	3193650	3193655		0.151230
NC_000913	3193655	3193660		0.161129
NC_000913	3193660	3193665		0.272093
NC_000913	3193665	3193670		0.250440
NC_000913	3193670	3193675		0.251656
NC_000913	3193675	3193680		0.292730
NC_000913	3193680	3193685		0.223942
NC_000913	3193685	3193690		0.197762
NC_000913	3193690	3193695		0.147609
NC_000913	3193695	3193700		0.142860
NC_000913	3193700	3193705		0.108468
NC_000913	3193705	3193710		0.090108
NC_000913	3193710	3193715		0.089952
NC_000913	3193715	3193720		0.101112
NC_000913	3193720	3193725		0.110903
NC_000913	3193725	3193730		0.104244
NC_000913	3193730	3193735		0.269447
NC_000913	3193735	3193740		0.228018
NC_000913	3193740	3193745		0.375978
NC_000913	3193745	3193750		0.205132
NC_000913	3193750	3193755		0.109967
NC_000913	3193755	3193760		0.041436
NC_000913	3193760	3193765		0.011853
NC_000913	3193765	3193770		0.007147
NC_000913	3193770	3193775		0.004927
NC_000913	3193775	3193780		0.005591
NC_000913	3193780	3193785		0.009546
NC_000913	3193785	3193790		0.015909
NC_000913	3193790	3193795		0.027761
NC_000913	3193795	3193800		0.052333
NC_000913	3193800	3193805		0.070280
NC_000913	3193805	3193810		0.226377
NC_000913	3193810	3193815		0.199921
NC_000913	3193815	3193820		0.196144
NC_000913	3193820	3193825		0.146553
NC_000913	3193825	3193830		0.081366
NC_000913	3193830	3193835		0.050911
NC_000913	3193835	3193840		0.048222
NC_000913	3193840	3193845		0.045904
NC_000913	3193845	3193850		0.035316
NC_000913	3193850	3193855		0.086892
NC_000913	3193855	3193860		0.105339
NC_000913	3193860	3193865		0.153515
NC_000913	3193865	3193870		0.375282
NC_000913	3193870	3193875		0.373933
NC_000913	3193875	3193880		0.248178
NC_000913	3193880	3193885		0.219684
NC_000913	3193885	3193890		0.125566
NC_000913	3193890	3193895		0.083968
NC_000913	3193895	3193900		0.037875
NC_000913	3193900	3193905		0.034092
NC_000913	3193905	3193910		0.029639
NC_000913	3193910	3193915		0.035880
NC_000913	3193915	3193920		0.057666
NC_000913	3193920	3193925		0.297995
NC_000913	3193925	3193930		0.388741
NC_000913	3193930	3193935		0.326522
NC_000913	3193935	3193940		0.358085
NC_000913	3193940	3193945		0.346801
NC_000913	3193945	3193950		0.287798
NC_000913	3193950	3193955		0.272335
NC_000913	3193955	3193960		0.167483
NC_000913	3193960	3193965		0.123791
NC_000913	3193965	3193970		0.097588
NC_000913	3193970	3193975		0.141985
NC_000913	3193975	3193980		0.143209
NC_000913	3193980	3193985		0.113486
NC_000913	3193985	3193990		0.215242
NC_000913	3193990	3193995		0.267137
NC_000913	3193995	3194000		0.351300
NC_000913	3194000	3194005		0.301513
NC_000913	3194005	3194010		0.184588
NC_000913	3194010	3194015		0.120061
NC_000913	3194015	3194020		0.113410
NC_000913	3194020	3194025		0.111473
NC_000913	3194025	3194030		0.096674
NC_000913	3194030	3194035		0.094892
NC_000913	3194035	3194040		0.112405
NC_000913	3194040	3194045		0.138477
NC_000913	3194045	3194050		0.271461
NC_000913	3194050	3194055		0.144613
NC_000913	3194055	3194060		0.134718
NC_000913	3194060	3194065		0.128935
NC_000913	3194065	3194070		0.169205
NC_000913	3194070	3194075		0.121979
NC_000913	3194075	3194080		0.081923
NC_000913	3194080	3194085		0.081608
NC_000913	3194085	3194090		0.122914
NC_000913	3194090	3194095		0.127001
NC_000913	3194095	3194100		0.126251
NC_000913	3194100	3194105		0.127094
NC_000913	3194105	3194110		0.259475
NC_000913	3194110	3194115		0.369398
NC_000913	3194115	3194120		0.289305
NC_000913	3194120	3194125		0.324589
NC_000913	3194125	3194130		0.290017
NC_000913	3194130	3194135		0.269812
NC_000913	3194135	3194140		0.278747
NC_000913	3194140	3194145		0.217645
NC_000913	3194145	3194150		0.251441
NC_000913	3194150	3194155		0.225688
NC_000913	3194155	3194160		0.187093
NC_000913	3194160	3194165		0.160227
NC_000913	3194165	3194170		0.185685
NC_000913	3194170	3194175		0.408777
NC_000913	3194175	3194180		0.524800
NC_000913	3194180	3194185		0.856662
NC_000913	3194185	3194190		0.821391
NC_000913	3194190	3194195		0.929419
NC_000913	3194195	3194200		1.192012
NC_000913	3194200	3194205		0.622957
NC_000913	3194205	3194210		0.571914
NC_000913	3194210	3194215		0.423519
NC_000913	3194215	3194220		0.282166
NC_000913	3194220	3194225		0.227010
NC_000913	3194225	3194230		0.171502
NC_000913	3194230	3194235		0.158257
NC_000913	3194235	3194240		0.167372
NC_000913	3194240	3194245		0.184101
NC_000913	3194245	3194250		0.239568
NC_000913	3194250	3194255		0.520029
NC_000913	3194255	3194260		0.513886
NC_000913	3194260	3194265		0.478110
NC_000913	3194265	3194270		0.525755
NC_000913	3194270	3194275		0.833018
NC_000913	3194275	3194280		0.806669
NC_000913	3194280	3194285		1.286427
NC_000913	3194285	3194290		0.964297
NC_000913	3194290	3194295		0.842089
NC_000913	3194295	3194300		0.428764
NC_000913	3194300	3194305		0.325340
NC_000913	3194305	3194310		0.234131
NC_000913	3194310	3194315		0.119132
NC_000913	3194315	3194320		0.061994
NC_000913	3194320	3194325		0.031673
NC_000913	3194325	3194330		0.024452
NC_000913	3194330	3194335		0.021695
NC_000913	3194335	3194340		0.028275
NC_000913	3194340	3194345		0.074173
NC_000913	3194345	3194350		0.169825
NC_000913	3194350	3194355		0.177403
NC_000913	3194355	3194360		0.173608
NC_000913	3194360	3194365		0.171439
NC_000913	3194365	3194370		0.182202
NC_000913	3194370	3194375		0.202009
NC_000913	3194375	3194380		0.265402
NC_000913	3194380	3194385		0.300039
NC_000913	3194385	3194390		0.535409
NC_000913	3194390	3194395		0.080061
NC_000913	3194395	3194400		0.082886
NC_000913	3194400	3194405		0.082288
NC_000913	3194405	3194410		0.060054
NC_000913	3194410	3194415		0.048422
NC_000913	3194415	3194420		0.047577
NC_000913	3194420	3194425		0.061021
NC_000913	3194425	3194430		0.230159
NC_000913	3194430	3194435		0.281600
NC_000913	3194435	3194440		0.345958
NC_000913	3194440	3194445		0.291022
NC_000913	3194445	3194450		0.281370
NC_000913	3194450	3194455		0.100863
NC_000913	3194455	3194460		0.091158
NC_000913	3194460	3194465		0.053739
NC_000913	3194465	3194470		0.056434
NC_000913	3194470	3194475		0.055551
NC_000913	3194475	3194480		0.099726
NC_000913	3194480	3194485		0.172974
NC_000913	3194485	3194490		0.166658
NC_000913	3194490	3194495		0.459479
NC_000913	3194495	3194500		0.499841
NC_000913	3194500	3194505		0.419238
NC_000913	3194505	3194510		0.329319
NC_000913	3194510	3194515		0.236838
NC_000913	3194515	3194520		0.175005
NC_000913	3194520	3194525		0.184700
NC_000913	3194525	3194530		0.071774
NC_000913	3194530	3194535		0.089178
NC_000913	3194535	3194540		0.062174
NC_000913	3194540	3194545		0.116027
NC_000913	3194545	3194550		0.135958
NC_000913	3194550	3194555		0.156748
NC_000913	3194555	3194560		0.162190
NC_000913	3194560	3194565		0.178043
NC_000913	3194565	3194570		0.248236
NC_000913	3194570	3194575		0.255943
NC_000913	3194575	3194580		1.717865
NC_000913	3194580	3194585		1.958770
NC_000913	3194585	3194590		2.143789
NC_000913	3194590	3194595		2.129353
NC_000913	3194595	3194600		2.171873
NC_000913	3194600	3194605		2.371498
NC_000913	3194605	3194610		1.373585
NC_000913	3194610	3194615		0.737042
NC_000913	3194615	3194620		0.293892
NC_000913	3194620	3194625		0.246953
NC_000913	3194625	3194630		0.249551
NC_000913	3194630	3194635		0.226104
NC_000913	3194635	3194640		0.201353
NC_000913	3194640	3194645		0.247802
NC_000913	3194645	3194650		0.235406
NC_000913	3194650	3194655		0.307384
NC_000913	3194655	3194660		0.323240
NC_000913	3194660	3194665		0.278598
NC_000913	3194665	3194670		0.244523
NC_000913	3194670	3194675		0.234461
NC_000913	3194675	3194680		0.278104
NC_000913	3194680	3194685		0.293796
NC_000913	3194685	3194690		0.436912
NC_000913	3194690	3194695		0.322704
NC_000913	3194695	3194700		0.161779
NC_000913	3194700	3194705		0.149196
NC_000913	3194705	3194710		0.081927
NC_000913	3194710	3194715		0.074021
NC_000913	3194715	3194720		0.034132
NC_000913	3194720	3194725		0.024688
NC_000913	3194725	3194730		0.016372
NC_000913	3194730	3194735		0.017624
NC_000913	3194735	3194740		0.014169
NC_000913	3194740	3194745		0.008491
NC_000913	3194745	3194750		0.009791
NC_000913	3194750	3194755		0.008943
NC_000913	3194755	3194760		0.005969
NC_000913	3194760	3194765		0.004817
NC_000913	3194765	3194770		0.009514
NC_000913	3194770	3194775		0.006484
NC_000913	3194775	3194780		0.005404
NC_000913	3194780	3194785		0.004788
NC_000913	3194785	3194790		0.004587
NC_000913	3194790	3194795		0.005609
NC_000913	3194795	3194800		0.002605
NC_000913	3194800	3194805		0.003100
NC_000913	3194805	3194810		0.001028
NC_000913	3194810	3194815		0.000713
NC_000913	3194815	3194820		0.000382
NC_000913	3194820	3194825		0.000385
NC_000913	3194825	3194830		0.000088
NC_000913	3194830	3194835		0.000031
NC_000913	3194835	3194840		0.000036
NC_000913	3194840	3194845		0.000031
NC_000913	3194845	3194850		0.000029
NC_000913	3194850	3194855		0.000031
NC_000913	3194855	3194860		0.000034
NC_000913	3194860	3194865		0.000035
NC_000913	3194865	3194870		0.000053
NC_000913	3194870	3194875		0.000099
NC_000913	3194875	3194880		0.000189
NC_000913	3194880	3194885		0.003057
NC_000913	3194885	3194890		0.005096
NC_000913	3194890	3194895		0.003870
NC_000913	3194895	3194900		0.008458
NC_000913	3194900	3194905		0.055399
NC_000913	3194905	3194910		0.076474
NC_000913	3194910	3194915		0.124394
NC_000913	3194915	3194920		0.101100
NC_000913	3194920	3194925		0.004898
NC_000913	3194925	3194930		0.003360
NC_000913	3194930	3194935		0.002160
NC_000913	3194935	3194940		0.001463
NC_000913	3194940	3194945		0.001252
NC_000913	3194945	3194950		0.000888
NC_000913	3194950	3194955		0.005395
NC_000913	3194955	3194960		0.013995
NC_000913	3194960	3194965		0.016197
NC_000913	3194965	3194970		0.014361
NC_000913	3194970	3194975		0.015410
NC_000913	3194975	3194980		0.024937
NC_000913	3194980	3194985		0.031820
NC_000913	3194985	3194990		0.041367
NC_000913	3194990	3194995		0.039364
NC_000913	3194995	3195000		0.040968
NC_000913	3195000	3195005		0.069980
NC_000913	3195005	3195010		0.071121
NC_000913	3195010	3195015		0.081951
NC_000913	3195015	3195020		0.071091
NC_000913	3195020	3195025		0.057172
NC_000913	3195025	3195030		0.056259
NC_000913	3195030	3195035		0.077231
NC_000913	3195035	3195040		0.067600
NC_000913	3195040	3195045		0.077504
NC_000913	3195045	3195050		0.112156
NC_000913	3195050	3195055		0.118234
NC_000913	3195055	3195060		0.090223
NC_000913	3195060	3195065		0.086471
NC_000913	3195065	3195070		0.118962
NC_000913	3195070	3195075		0.141998
NC_000913	3195075	3195080		0.128523
NC_000913	3195080	3195085		0.121497
NC_000913	3195085	3195090		0.108532
NC_000913	3195090	3195095		0.075456
NC_000913	3195095	3195100		0.059631
NC_000913	3195100	3195105		0.048193
NC_000913	3195105	3195110		0.059211
NC_000913	3195110	3195115		0.081125
NC_000913	3195115	3195120		0.041216
NC_000913	3195120	3195125		0.041575
NC_000913	3195125	3195130		0.051600
NC_000913	3195130	3195135		0.025286
NC_000913	3195135	3195140		0.009082
NC_000913	3195140	3195145		0.017681
NC_000913	3195145	3195150		0.025219
NC_000913	3195150	3195155		0.026780
NC_000913	3195155	3195160		0.028310
NC_000913	3195160	3195165		0.053813
NC_000913	3195165	3195170		0.061189
NC_000913	3195170	3195175		0.070085
NC_000913	3195175	3195180		0.091329
NC_000913	3195180	3195185		0.071651
NC_000913	3195185	3195190		0.046369
NC_000913	3195190	3195195		0.026243
NC_000913	3195195	3195200		0.026761
NC_000913	3195200	3195205		0.003207
NC_000913	3195205	3195210		0.003669
NC_000913	3195210	3195215		0.002152
NC_000913	3195215	3195220		0.001763
NC_000913	3195220	3195225		0.001502
NC_000913	3195225	3195230		0.001519
NC_000913	3195230	3195235		0.001661
NC_000913	3195235	3195240		0.001738
NC_000913	3195240	3195245		0.002045
NC_000913	3195245	3195250		0.002535
NC_000913	3195250	3195255		0.003297
NC_000913	3195255	3195260		0.011491
NC_000913	3195260	3195265		0.011804
NC_000913	3195265	3195270		0.017337
NC_000913	3195270	3195275		0.023172
NC_000913	3195275	3195280		0.156925
NC_000913	3195280	3195285		0.101564
NC_000913	3195285	3195290		0.097809
NC_000913	3195290	3195295		0.040093
NC_000913	3195295	3195300		0.031977
NC_000913	3195300	3195305		0.030372
NC_000913	3195305	3195310		0.016761
NC_000913	3195310	3195315		0.011950
NC_000913	3195315	3195320		0.011230
NC_000913	3195320	3195325		0.017244
NC_000913	3195325	3195330		0.017378
NC_000913	3195330	3195335		0.034784
NC_000913	3195335	3195340		0.036926
NC_000913	3195340	3195345		0.052347
NC_000913	3195345	3195350		0.099899
NC_000913	3195350	3195355		0.208405
NC_000913	3195355	3195360		0.396826
NC_000913	3195360	3195365		0.358737
NC_000913	3195365	3195370		0.381600
NC_000913	3195370	3195375		0.440261
NC_000913	3195375	3195380		0.448230
NC_000913	3195380	3195385		0.400954
NC_000913	3195385	3195390		0.315293
NC_000913	3195390	3195395		0.288179
NC_000913	3195395	3195400		0.289416
NC_000913	3195400	3195405		0.248583
NC_000913	3195405	3195410		0.242990
NC_000913	3195410	3195415		0.262941
NC_000913	3195415	3195420		0.359064
NC_000913	3195420	3195425		0.412856
NC_000913	3195425	3195430		0.678637
NC_000913	3195430	3195435		0.677657
NC_000913	3195435	3195440		0.946640
NC_000913	3195440	3195445		1.101055
NC_000913	3195445	3195450		0.838723
NC_000913	3195450	3195455		0.764015
NC_000913	3195455	3195460		0.388122
NC_000913	3195460	3195465		0.419532
NC_000913	3195465	3195470		0.437709
NC_000913	3195470	3195475		0.491338
NC_000913	3195475	3195480		0.465781
NC_000913	3195480	3195485		0.659335
NC_000913	3195485	3195490		0.567854
NC_000913	3195490	3195495		0.744736
NC_000913	3195495	3195500		0.625503
NC_000913	3195500	3195505		0.630721
NC_000913	3195505	3195510		0.657640
NC_000913	3195510	3195515		0.795570
NC_000913	3195515	3195520		0.768371
NC_000913	3195520	3195525		0.507517
NC_000913	3195525	3195530		0.405836
NC_000913	3195530	3195535		0.310167
NC_000913	3195535	3195540		0.185222
NC_000913	3195540	3195545		0.165950
NC_000913	3195545	3195550		0.156725
NC_000913	3195550	3195555		0.158874
NC_000913	3195555	3195560		0.230917
NC_000913	3195560	3195565		0.309155
NC_000913	3195565	3195570		0.293135
NC_000913	3195570	3195575		0.251588
NC_000913	3195575	3195580		0.348567
NC_000913	3195580	3195585		0.283266
NC_000913	3195585	3195590		0.202854
NC_000913	3195590	3195595		0.207065
NC_000913	3195595	3195600		0.277421
NC_000913	3195600	3195605		0.281907
NC_000913	3195605	3195610		0.330713
NC_000913	3195610	3195615		0.367302
NC_000913	3195615	3195620		0.347707
NC_000913	3195620	3195625		0.343326
NC_000913	3195625	3195630		0.342179
NC_000913	3195630	3195635		0.345629
NC_000913	3195635	3195640		0.227727
NC_000913	3195640	3195645		0.267848
NC_000913	3195645	3195650		0.123298
NC_000913	3195650	3195655		0.146273
NC_000913	3195655	3195660		0.166709
NC_000913	3195660	3195665		0.192111
NC_000913	3195665	3195670		0.252261
NC_000913	3195670	3195675		0.347970
NC_000913	3195675	3195680		0.385052
NC_000913	3195680	3195685		0.172482
NC_000913	3195685	3195690		0.151190
NC_000913	3195690	3195695		0.128036
NC_000913	3195695	3195700		0.127628
NC_000913	3195700	3195705		0.121867
NC_000913	3195705	3195710		0.190744
NC_000913	3195710	3195715		0.390089
NC_000913	3195715	3195720		0.382588
NC_000913	3195720	3195725		0.359629
NC_000913	3195725	3195730		0.272392
NC_000913	3195730	3195735		0.196475
NC_000913	3195735	3195740		0.170722
NC_000913	3195740	3195745		0.080322
NC_000913	3195745	3195750		0.057422
NC_000913	3195750	3195755		0.025197
NC_000913	3195755	3195760		0.022692
NC_000913	3195760	3195765		0.022632
NC_000913	3195765	3195770		0.019933
NC_000913	3195770	3195775		0.080072
NC_000913	3195775	3195780		0.079737
NC_000913	3195780	3195785		0.078613
NC_000913	3195785	3195790		0.278446
NC_000913	3195790	3195795		0.220181
NC_000913	3195795	3195800		0.266518
NC_000913	3195800	3195805		0.204125
NC_000913	3195805	3195810		0.143109
NC_000913	3195810	3195815		0.147092
NC_000913	3195815	3195820		0.167661
NC_000913	3195820	3195825		0.115113
NC_000913	3195825	3195830		0.092038
NC_000913	3195830	3195835		0.089797
NC_000913	3195835	3195840		0.101390
NC_000913	3195840	3195845		0.069436
NC_000913	3195845	3195850		0.102655
NC_000913	3195850	3195855		0.104422
NC_000913	3195855	3195860		0.141480
NC_000913	3195860	3195865		0.132413
NC_000913	3195865	3195870		0.143582
NC_000913	3195870	3195875		0.105947
NC_000913	3195875	3195880		0.103447
NC_000913	3195880	3195885		0.083318
NC_000913	3195885	3195890		0.073668
NC_000913	3195890	3195895		0.089498
NC_000913	3195895	3195900		0.237641
NC_000913	3195900	3195905		0.355267
NC_000913	3195905	3195910		0.339652
NC_000913	3195910	3195915		0.352755
NC_000913	3195915	3195920		0.218081
NC_000913	3195920	3195925		0.186124
NC_000913	3195925	3195930		0.119408
NC_000913	3195930	3195935		0.107883
NC_000913	3195935	3195940		0.112031
NC_000913	3195940	3195945		0.112413
NC_000913	3195945	3195950		0.090198
NC_000913	3195950	3195955		0.087496
NC_000913	3195955	3195960		0.313016
NC_000913	3195960	3195965		0.220786
NC_000913	3195965	3195970		0.220371
NC_000913	3195970	3195975		0.231194
NC_000913	3195975	3195980		0.294875
NC_000913	3195980	3195985		0.329488
NC_000913	3195985	3195990		0.669897
NC_000913	3195990	3195995		0.590390
NC_000913	3195995	3196000		0.741587
NC_000913	3196000	3196005		0.692295
NC_000913	3196005	3196010		0.644419
NC_000913	3196010	3196015		0.483135
NC_000913	3196015	3196020		0.398084
NC_000913	3196020	3196025		0.420866
NC_000913	3196025	3196030		0.502175
NC_000913	3196030	3196035		0.525622
NC_000913	3196035	3196040		0.551713
NC_000913	3196040	3196045		0.634341
NC_000913	3196045	3196050		0.775468
NC_000913	3196050	3196055		0.725856
NC_000913	3196055	3196060		0.482237
NC_000913	3196060	3196065		0.425899
NC_000913	3196065	3196070		0.419766
NC_000913	3196070	3196075		0.319467
NC_000913	3196075	3196080		0.321963
NC_000913	3196080	3196085		0.314109
NC_000913	3196085	3196090		0.245556
NC_000913	3196090	3196095		0.059181
NC_000913	3196095	3196100		0.041852
NC_000913	3196100	3196105		0.033179
NC_000913	3196105	3196110		0.046109
NC_000913	3196110	3196115		0.035087
NC_000913	3196115	3196120		0.029929
NC_000913	3196120	3196125		0.039842
NC_000913	3196125	3196130		0.072887
NC_000913	3196130	3196135		0.133031
NC_000913	3196135	3196140		0.414700
NC_000913	3196140	3196145		0.688533
NC_000913	3196145	3196150		0.686372
NC_000913	3196150	3196155		0.858820
NC_000913	3196155	3196160		0.605436
NC_000913	3196160	3196165		0.525270
NC_000913	3196165	3196170		0.291379
NC_000913	3196170	3196175		0.256182
NC_000913	3196175	3196180		0.079467
NC_000913	3196180	3196185		0.016997
NC_000913	3196185	3196190		0.005638
NC_000913	3196190	3196195		0.005666
NC_000913	3196195	3196200		0.005728
NC_000913	3196200	3196205		0.007082
NC_000913	3196205	3196210		0.009459
NC_000913	3196210	3196215		0.035056
NC_000913	3196215	3196220		0.062987
NC_000913	3196220	3196225		0.158368
NC_000913	3196225	3196230		0.323552
NC_000913	3196230	3196235		0.112887
NC_000913	3196235	3196240		0.079593
NC_000913	3196240	3196245		0.114139
NC_000913	3196245	3196250		0.082134
NC_000913	3196250	3196255		0.091427
NC_000913	3196255	3196260		0.112578
NC_000913	3196260	3196265		0.197343
NC_000913	3196265	3196270		0.227189
NC_000913	3196270	3196275		0.167333
NC_000913	3196275	3196280		0.169248
NC_000913	3196280	3196285		0.164568
NC_000913	3196285	3196290		0.149756
NC_000913	3196290	3196295		0.148850
NC_000913	3196295	3196300		0.118855
NC_000913	3196300	3196305		0.175036
NC_000913	3196305	3196310		0.266574
NC_000913	3196310	3196315		0.206740
NC_000913	3196315	3196320		0.201347
NC_000913	3196320	3196325		0.216679
NC_000913	3196325	3196330		0.294874
NC_000913	3196330	3196335		0.212707
NC_000913	3196335	3196340		0.223067
NC_000913	3196340	3196345		0.207681
NC_000913	3196345	3196350		0.055861
NC_000913	3196350	3196355		0.050811
NC_000913	3196355	3196360		0.048909
NC_000913	3196360	3196365		0.048218
NC_000913	3196365	3196370		0.083927
NC_000913	3196370	3196375		0.103162
NC_000913	3196375	3196380		0.124167
NC_000913	3196380	3196385		0.211260
NC_000913	3196385	3196390		0.213770
NC_000913	3196390	3196395		0.319522
NC_000913	3196395	3196400		0.348386
NC_000913	3196400	3196405		0.370207
NC_000913	3196405	3196410		0.290656
NC_000913	3196410	3196415		0.248554
NC_000913	3196415	3196420		0.247805
NC_000913	3196420	3196425		0.214411
NC_000913	3196425	3196430		0.246850
NC_000913	3196430	3196435		0.248644
NC_000913	3196435	3196440		0.262361
NC_000913	3196440	3196445		0.290766
NC_000913	3196445	3196450		0.251070
NC_000913	3196450	3196455		0.302712
NC_000913	3196455	3196460		0.298561
NC_000913	3196460	3196465		0.326392
NC_000913	3196465	3196470		0.251153
NC_000913	3196470	3196475		0.261965
NC_000913	3196475	3196480		0.302327
NC_000913	3196480	3196485		0.303610
NC_000913	3196485	3196490		0.243229
NC_000913	3196490	3196495		0.157278
NC_000913	3196495	3196500		0.089743
NC_000913	3196500	3196505		0.084695
NC_000913	3196505	3196510		0.060077
NC_000913	3196510	3196515		0.057702
NC_000913	3196515	3196520		0.061026
NC_000913	3196520	3196525		0.073567
NC_000913	3196525	3196530		0.075895
NC_000913	3196530	3196535		0.110071
NC_000913	3196535	3196540		0.108690
NC_000913	3196540	3196545		0.063518
NC_000913	3196545	3196550		0.051967
NC_000913	3196550	3196555		0.050726
NC_000913	3196555	3196560		0.070090
NC_000913	3196560	3196565		0.078703
NC_000913	3196565	3196570		0.098397
NC_000913	3196570	3196575		0.076622
NC_000913	3196575	3196580		0.130088
NC_000913	3196580	3196585		0.034812
NC_000913	3196585	3196590		0.003213
NC_000913	3196590	3196595		0.002698
NC_000913	3196595	3196600		0.001580
NC_000913	3196600	3196605		0.001658
NC_000913	3196605	3196610		0.001762
NC_000913	3196610	3196615		0.003926
NC_000913	3196615	3196620		0.044626
NC_000913	3196620	3196625		0.202168
NC_000913	3196625	3196630		0.211487
NC_000913	3196630	3196635		0.266867
NC_000913	3196635	3196640		0.138916
NC_000913	3196640	3196645		0.143138
NC_000913	3196645	3196650		0.112779
NC_000913	3196650	3196655		0.126820
NC_000913	3196655	3196660		0.130155
NC_000913	3196660	3196665		0.223545
NC_000913	3196665	3196670		0.183118
NC_000913	3196670	3196675		0.182746
NC_000913	3196675	3196680		0.221831
NC_000913	3196680	3196685		0.291715
NC_000913	3196685	3196690		0.268649
NC_000913	3196690	3196695		0.326995
NC_000913	3196695	3196700		0.405750
NC_000913	3196700	3196705		0.754274
NC_000913	3196705	3196710		0.676525
NC_000913	3196710	3196715		0.609772
NC_000913	3196715	3196720		0.497882
NC_000913	3196720	3196725		0.458923
NC_000913	3196725	3196730		0.415558
NC_000913	3196730	3196735		0.391927
NC_000913	3196735	3196740		0.413865
NC_000913	3196740	3196745		0.337214
NC_000913	3196745	3196750		0.324935
NC_000913	3196750	3196755		0.199164
NC_000913	3196755	3196760		0.159760
NC_000913	3196760	3196765		0.124293
NC_000913	3196765	3196770		0.129979
NC_000913	3196770	3196775		0.138315
NC_000913	3196775	3196780		0.068343
NC_000913	3196780	3196785		0.069093
NC_000913	3196785	3196790		0.068098
NC_000913	3196790	3196795		0.052626
NC_000913	3196795	3196800		0.063588
NC_000913	3196800	3196805		0.096679
NC_000913	3196805	3196810		0.092444
NC_000913	3196810	3196815		0.120214
NC_000913	3196815	3196820		0.105670
NC_000913	3196820	3196825		0.116386
NC_000913	3196825	3196830		0.142350
NC_000913	3196830	3196835		0.148143
NC_000913	3196835	3196840		0.161581
NC_000913	3196840	3196845		0.139521
NC_000913	3196845	3196850		0.191801
NC_000913	3196850	3196855		0.229995
NC_000913	3196855	3196860		0.256451
NC_000913	3196860	3196865		0.391283
NC_000913	3196865	3196870		0.468612
NC_000913	3196870	3196875		0.459688
NC_000913	3196875	3196880		0.443356
NC_000913	3196880	3196885		0.437175
NC_000913	3196885	3196890		0.642219
NC_000913	3196890	3196895		0.558431
NC_000913	3196895	3196900		0.629274
NC_000913	3196900	3196905		0.446403
NC_000913	3196905	3196910		0.552169
NC_000913	3196910	3196915		0.310892
NC_000913	3196915	3196920		0.151576
NC_000913	3196920	3196925		0.077597
NC_000913	3196925	3196930		0.091155
NC_000913	3196930	3196935		0.081884
NC_000913	3196935	3196940		0.032562
NC_000913	3196940	3196945		0.025104
NC_000913	3196945	3196950		0.023955
NC_000913	3196950	3196955		0.026886
NC_000913	3196955	3196960		0.030824
NC_000913	3196960	3196965		0.047194
NC_000913	3196965	3196970		0.073731
NC_000913	3196970	3196975		0.151694
NC_000913	3196975	3196980		0.132200
NC_000913	3196980	3196985		0.123969
NC_000913	3196985	3196990		0.165852
NC_000913	3196990	3196995		0.182510
NC_000913	3196995	3197000		0.142719
NC_000913	3197000	3197005		0.134281
NC_000913	3197005	3197010		0.152841
NC_000913	3197010	3197015		0.226810
NC_000913	3197015	3197020		0.155084
NC_000913	3197020	3197025		0.143453
NC_000913	3197025	3197030		0.285927
NC_000913	3197030	3197035		0.315656
NC_000913	3197035	3197040		0.370087
NC_000913	3197040	3197045		0.452066
NC_000913	3197045	3197050		0.485797
NC_000913	3197050	3197055		0.521551
NC_000913	3197055	3197060		0.519026
NC_000913	3197060	3197065		0.293497
NC_000913	3197065	3197070		0.331341
NC_000913	3197070	3197075		0.272486
NC_000913	3197075	3197080		0.196193
NC_000913	3197080	3197085		0.533809
NC_000913	3197085	3197090		1.243299
NC_000913	3197090	3197095		1.476122
NC_000913	3197095	3197100		1.710240
NC_000913	3197100	3197105		1.773535
NC_000913	3197105	3197110		1.517903
NC_000913	3197110	3197115		2.419678
NC_000913	3197115	3197120		1.868401
NC_000913	3197120	3197125		1.544541
NC_000913	3197125	3197130		0.912954
NC_000913	3197130	3197135		0.864058
NC_000913	3197135	3197140		0.107839
NC_000913	3197140	3197145		0.115798
NC_000913	3197145	3197150		0.077686
NC_000913	3197150	3197155		0.072162
NC_000913	3197155	3197160		0.093475
NC_000913	3197160	3197165		0.123179
NC_000913	3197165	3197170		0.181603
NC_000913	3197170	3197175		0.242131
NC_000913	3197175	3197180		0.359636
NC_000913	3197180	3197185		0.327701
NC_000913	3197185	3197190		0.398115
NC_000913	3197190	3197195		0.384122
NC_000913	3197195	3197200		0.445933
NC_000913	3197200	3197205		0.408384
NC_000913	3197205	3197210		0.469512
NC_000913	3197210	3197215		0.553849
NC_000913	3197215	3197220		0.532596
NC_000913	3197220	3197225		0.702356
NC_000913	3197225	3197230		0.607231
NC_000913	3197230	3197235		0.606624
NC_000913	3197235	3197240		0.494005
NC_000913	3197240	3197245		0.471731
NC_000913	3197245	3197250		0.470290
NC_000913	3197250	3197255		0.478039
NC_000913	3197255	3197260		0.587171
NC_000913	3197260	3197265		0.425321
NC_000913	3197265	3197270		0.258599
NC_000913	3197270	3197275		0.183841
NC_000913	3197275	3197280		0.184646
NC_000913	3197280	3197285		0.179154
NC_000913	3197285	3197290		0.182249
NC_000913	3197290	3197295		0.396623
NC_000913	3197295	3197300		0.377179
NC_000913	3197300	3197305		0.492625
NC_000913	3197305	3197310		0.481965
NC_000913	3197310	3197315		0.521314
NC_000913	3197315	3197320		0.549911
NC_000913	3197320	3197325		0.726007
NC_000913	3197325	3197330		0.697075
NC_000913	3197330	3197335		0.747380
NC_000913	3197335	3197340		0.600859
NC_000913	3197340	3197345		0.372793
NC_000913	3197345	3197350		0.302930
NC_000913	3197350	3197355		0.072110
NC_000913	3197355	3197360		0.062692
NC_000913	3197360	3197365		0.060890
NC_000913	3197365	3197370		0.055170
NC_000913	3197370	3197375		0.070782
NC_000913	3197375	3197380		0.063607
NC_000913	3197380	3197385		0.075098
NC_000913	3197385	3197390		0.112418
NC_000913	3197390	3197395		0.151023
NC_000913	3197395	3197400		0.421059
NC_000913	3197400	3197405		0.441534
NC_000913	3197405	3197410		0.383401
NC_000913	3197410	3197415		0.479052
NC_000913	3197415	3197420		0.472827
NC_000913	3197420	3197425		0.545350
NC_000913	3197425	3197430		0.451051
NC_000913	3197430	3197435		0.584291
NC_000913	3197435	3197440		0.910943
NC_000913	3197440	3197445		0.620922
NC_000913	3197445	3197450		0.492756
NC_000913	3197450	3197455		0.461498
NC_000913	3197455	3197460		0.406173
NC_000913	3197460	3197465		0.138666
NC_000913	3197465	3197470		0.074830
NC_000913	3197470	3197475		0.054000
NC_000913	3197475	3197480		0.071620
NC_000913	3197480	3197485		0.062896
NC_000913	3197485	3197490		0.062000
NC_000913	3197490	3197495		0.072382
NC_000913	3197495	3197500		0.099070
NC_000913	3197500	3197505		0.100307
NC_000913	3197505	3197510		0.122711
NC_000913	3197510	3197515		0.167144
NC_000913	3197515	3197520		0.606430
NC_000913	3197520	3197525		0.444837
NC_000913	3197525	3197530		0.522561
NC_000913	3197530	3197535		0.511328
NC_000913	3197535	3197540		0.444575
NC_000913	3197540	3197545		0.233743
NC_000913	3197545	3197550		0.195602
NC_000913	3197550	3197555		0.122670
NC_000913	3197555	3197560		0.113048
NC_000913	3197560	3197565		0.086246
NC_000913	3197565	3197570		0.063697
NC_000913	3197570	3197575		0.066890
NC_000913	3197575	3197580		0.050860
NC_000913	3197580	3197585		0.065658
NC_000913	3197585	3197590		0.085998
NC_000913	3197590	3197595		0.085283
NC_000913	3197595	3197600		0.056041
NC_000913	3197600	3197605		0.066093
NC_000913	3197605	3197610		0.072103
NC_000913	3197610	3197615		0.089438
NC_000913	3197615	3197620		0.148821
NC_000913	3197620	3197625		0.226815
NC_000913	3197625	3197630		0.423858
NC_000913	3197630	3197635		0.347293
NC_000913	3197635	3197640		0.315412
NC_000913	3197640	3197645		0.300483
NC_000913	3197645	3197650		0.295163
NC_000913	3197650	3197655		0.289453
NC_000913	3197655	3197660		0.176533
NC_000913	3197660	3197665		0.200475
NC_000913	3197665	3197670		0.225741
NC_000913	3197670	3197675		0.296772
NC_000913	3197675	3197680		0.349447
NC_000913	3197680	3197685		0.568744
NC_000913	3197685	3197690		0.760409
NC_000913	3197690	3197695		0.833787
NC_000913	3197695	3197700		0.903458
NC_000913	3197700	3197705		0.881600
NC_000913	3197705	3197710		0.899526
NC_000913	3197710	3197715		0.872167
NC_000913	3197715	3197720		0.859097
NC_000913	3197720	3197725		0.999161
NC_000913	3197725	3197730		0.905831
NC_000913	3197730	3197735		0.887048
NC_000913	3197735	3197740		0.831296
NC_000913	3197740	3197745		0.696001
NC_000913	3197745	3197750		0.656268
NC_000913	3197750	3197755		0.317798
NC_000913	3197755	3197760		0.314522
NC_000913	3197760	3197765		0.303843
NC_000913	3197765	3197770		0.264391
NC_000913	3197770	3197775		0.224444
NC_000913	3197775	3197780		0.219896
NC_000913	3197780	3197785		0.400188
NC_000913	3197785	3197790		0.264940
NC_000913	3197790	3197795		0.185416
NC_000913	3197795	3197800		0.175978
NC_000913	3197800	3197805		0.169313
NC_000913	3197805	3197810		0.199052
NC_000913	3197810	3197815		0.288836
NC_000913	3197815	3197820		0.348049
NC_000913	3197820	3197825		0.504726
NC_000913	3197825	3197830		0.565963
NC_000913	3197830	3197835		0.520595
NC_000913	3197835	3197840		0.567956
NC_000913	3197840	3197845		0.508434
NC_000913	3197845	3197850		0.404043
NC_000913	3197850	3197855		0.485835
NC_000913	3197855	3197860		0.292935
NC_000913	3197860	3197865		0.213700
NC_000913	3197865	3197870		0.118684
NC_000913	3197870	3197875		0.059084
NC_000913	3197875	3197880		0.058165
NC_000913	3197880	3197885		0.070246
NC_000913	3197885	3197890		0.141146
NC_000913	3197890	3197895		0.118347
NC_000913	3197895	3197900		0.269324
NC_000913	3197900	3197905		0.337723
NC_000913	3197905	3197910		1.467513
NC_000913	3197910	3197915		2.199718
NC_000913	3197915	3197920		2.123921
NC_000913	3197920	3197925		2.556694
NC_000913	3197925	3197930		2.522989
NC_000913	3197930	3197935		2.458160
NC_000913	3197935	3197940		2.556917
NC_000913	3197940	3197945		2.283315
NC_000913	3197945	3197950		2.274820
NC_000913	3197950	3197955		2.797421
NC_000913	3197955	3197960		3.064603
NC_000913	3197960	3197965		3.224225
NC_000913	3197965	3197970		3.618685
NC_000913	3197970	3197975		4.042742
NC_000913	3197975	3197980		4.313782
NC_000913	3197980	3197985		4.654133
NC_000913	3197985	3197990		4.971192
NC_000913	3197990	3197995		3.998979
NC_000913	3197995	3198000		4.017859
NC_000913	3198000	3198005		2.960530
NC_000913	3198005	3198010		2.541905
NC_000913	3198010	3198015		2.237933
NC_000913	3198015	3198020		2.209208
NC_000913	3198020	3198025		1.823219
NC_000913	3198025	3198030		1.331210
NC_000913	3198030	3198035		1.203325
NC_000913	3198035	3198040		1.038707
NC_000913	3198040	3198045		0.962916
NC_000913	3198045	3198050		0.915843
NC_000913	3198050	3198055		0.823571
NC_000913	3198055	3198060		0.874309
NC_000913	3198060	3198065		0.736573
NC_000913	3198065	3198070		0.737365
NC_000913	3198070	3198075		0.704642
NC_000913	3198075	3198080		0.582025
NC_000913	3198080	3198085		0.505723
NC_000913	3198085	3198090		0.625488
NC_000913	3198090	3198095		0.635137
NC_000913	3198095	3198100		0.690412
NC_000913	3198100	3198105		0.783232
NC_000913	3198105	3198110		0.618700
NC_000913	3198110	3198115		0.453170
NC_000913	3198115	3198120		0.428402
NC_000913	3198120	3198125		0.414245
NC_000913	3198125	3198130		0.202119
NC_000913	3198130	3198135		0.096538
NC_000913	3198135	3198140		0.078223
NC_000913	3198140	3198145		0.038465
NC_000913	3198145	3198150		0.029527
NC_000913	3198150	3198155		0.025603
NC_000913	3198155	3198160		0.045806
NC_000913	3198160	3198165		0.060614
NC_000913	3198165	3198170		0.411914
NC_000913	3198170	3198175		0.481224
NC_000913	3198175	3198180		0.525933
NC_000913	3198180	3198185		0.486215
NC_000913	3198185	3198190		0.510366
NC_000913	3198190	3198195		0.827580
NC_000913	3198195	3198200		0.511052
NC_000913	3198200	3198205		0.572420
NC_000913	3198205	3198210		0.616101
NC_000913	3198210	3198215		0.601421
NC_000913	3198215	3198220		0.589384
NC_000913	3198220	3198225		0.257187
NC_000913	3198225	3198230		0.216014
NC_000913	3198230	3198235		0.215868
NC_000913	3198235	3198240		0.201926
NC_000913	3198240	3198245		0.215927
NC_000913	3198245	3198250		0.213244
NC_000913	3198250	3198255		0.301250
NC_000913	3198255	3198260		0.427890
NC_000913	3198260	3198265		0.406482
NC_000913	3198265	3198270		0.437928
NC_000913	3198270	3198275		0.387523
NC_000913	3198275	3198280		0.277836
NC_000913	3198280	3198285		0.269642
NC_000913	3198285	3198290		0.192031
NC_000913	3198290	3198295		0.180573
NC_000913	3198295	3198300		0.166158
NC_000913	3198300	3198305		0.126051
NC_000913	3198305	3198310		0.113258
NC_000913	3198310	3198315		0.133836
NC_000913	3198315	3198320		0.140745
NC_000913	3198320	3198325		0.178756
NC_000913	3198325	3198330		0.111338
NC_000913	3198330	3198335		0.108821
NC_000913	3198335	3198340		0.272025
NC_000913	3198340	3198345		0.817984
NC_000913	3198345	3198350		1.327997
NC_000913	3198350	3198355		0.778299
NC_000913	3198355	3198360		0.747274
NC_000913	3198360	3198365		0.881765
NC_000913	3198365	3198370		1.197049
NC_000913	3198370	3198375		0.425295
NC_000913	3198375	3198380		0.207165
NC_000913	3198380	3198385		0.185948
NC_000913	3198385	3198390		0.196667
NC_000913	3198390	3198395		0.195977
NC_000913	3198395	3198400		0.204460
NC_000913	3198400	3198405		0.236355
NC_000913	3198405	3198410		0.420723
NC_000913	3198410	3198415		0.261117
NC_000913	3198415	3198420		0.127980
NC_000913	3198420	3198425		0.068879
NC_000913	3198425	3198430		0.061241
NC_000913	3198430	3198435		0.059049
NC_000913	3198435	3198440		0.056010
NC_000913	3198440	3198445		0.131059
NC_000913	3198445	3198450		0.192196
NC_000913	3198450	3198455		0.211391
NC_000913	3198455	3198460		0.139894
NC_000913	3198460	3198465		0.164773
NC_000913	3198465	3198470		0.136462
NC_000913	3198470	3198475		0.115042
NC_000913	3198475	3198480		0.133281
NC_000913	3198480	3198485		0.208233
NC_000913	3198485	3198490		0.126989
NC_000913	3198490	3198495		0.148869
NC_000913	3198495	3198500		0.168562
NC_000913	3198500	3198505		0.142751
NC_000913	3198505	3198510		0.109200
NC_000913	3198510	3198515		0.099459
NC_000913	3198515	3198520		0.146721
NC_000913	3198520	3198525		0.283381
NC_000913	3198525	3198530		0.292738
NC_000913	3198530	3198535		0.372679
NC_000913	3198535	3198540		0.466880
NC_000913	3198540	3198545		0.701861
NC_000913	3198545	3198550		0.617889
NC_000913	3198550	3198555		0.472734
NC_000913	3198555	3198560		0.291551
NC_000913	3198560	3198565		0.215633
NC_000913	3198565	3198570		0.157867
NC_000913	3198570	3198575		0.124979
NC_000913	3198575	3198580		0.145397
NC_000913	3198580	3198585		0.141910
NC_000913	3198585	3198590		0.166570
NC_000913	3198590	3198595		0.198910
NC_000913	3198595	3198600		0.486874
NC_000913	3198600	3198605		0.422746
NC_000913	3198605	3198610		0.637951
NC_000913	3198610	3198615		0.264629
NC_000913	3198615	3198620		0.232764
NC_000913	3198620	3198625		0.201720
NC_000913	3198625	3198630		0.187479
NC_000913	3198630	3198635		0.184378
NC_000913	3198635	3198640		0.228976
NC_000913	3198640	3198645		0.307328
NC_000913	3198645	3198650		0.298914
NC_000913	3198650	3198655		0.325589
NC_000913	3198655	3198660		0.343683
NC_000913	3198660	3198665		0.189481
NC_000913	3198665	3198670		0.113117
NC_000913	3198670	3198675		0.074956
NC_000913	3198675	3198680		0.067450
NC_000913	3198680	3198685		0.064589
NC_000913	3198685	3198690		0.065259
NC_000913	3198690	3198695		0.053742
NC_000913	3198695	3198700		0.192830
NC_000913	3198700	3198705		0.132712
NC_000913	3198705	3198710		0.103091
NC_000913	3198710	3198715		0.084567
NC_000913	3198715	3198720		0.066592
NC_000913	3198720	3198725		0.049718
NC_000913	3198725	3198730		0.050306
NC_000913	3198730	3198735		0.051902
NC_000913	3198735	3198740		0.137845
NC_000913	3198740	3198745		0.124972
NC_000913	3198745	3198750		0.297033
NC_000913	3198750	3198755		0.297934
NC_000913	3198755	3198760		0.274441
NC_000913	3198760	3198765		0.270064
NC_000913	3198765	3198770		0.250548
NC_000913	3198770	3198775		0.261332
NC_000913	3198775	3198780		0.293706
NC_000913	3198780	3198785		0.478623
NC_000913	3198785	3198790		0.263136
NC_000913	3198790	3198795		0.181881
NC_000913	3198795	3198800		0.108378
NC_000913	3198800	3198805		0.063525
NC_000913	3198805	3198810		0.062903
NC_000913	3198810	3198815		0.064155
NC_000913	3198815	3198820		0.051515
NC_000913	3198820	3198825		0.055953
NC_000913	3198825	3198830		0.112356
NC_000913	3198830	3198835		0.171312
NC_000913	3198835	3198840		0.150790
NC_000913	3198840	3198845		0.188956
NC_000913	3198845	3198850		0.236433
NC_000913	3198850	3198855		0.128822
NC_000913	3198855	3198860		0.076490
NC_000913	3198860	3198865		0.064714
NC_000913	3198865	3198870		0.061680
NC_000913	3198870	3198875		0.032978
NC_000913	3198875	3198880		0.018985
NC_000913	3198880	3198885		0.010363
NC_000913	3198885	3198890		0.015994
NC_000913	3198890	3198895		0.020877
NC_000913	3198895	3198900		0.028959
NC_000913	3198900	3198905		0.031263
NC_000913	3198905	3198910		0.067718
NC_000913	3198910	3198915		0.062475
NC_000913	3198915	3198920		0.066484
NC_000913	3198920	3198925		0.045834
NC_000913	3198925	3198930		0.063155
NC_000913	3198930	3198935		0.069960
NC_000913	3198935	3198940		0.055456
NC_000913	3198940	3198945		0.048079
NC_000913	3198945	3198950		0.057081
NC_000913	3198950	3198955		0.061073
NC_000913	3198955	3198960		0.105078
NC_000913	3198960	3198965		0.125664
NC_000913	3198965	3198970		0.115912
NC_000913	3198970	3198975		0.173766
NC_000913	3198975	3198980		0.258577
NC_000913	3198980	3198985		0.222996
NC_000913	3198985	3198990		0.081435
NC_000913	3198990	3198995		0.078795
NC_000913	3198995	3199000		0.074669
NC_000913	3199000	3199005		0.079920
NC_000913	3199005	3199010		0.132659
NC_000913	3199010	3199015		0.142197
NC_000913	3199015	3199020		0.147708
NC_000913	3199020	3199025		0.271688
NC_000913	3199025	3199030		0.078543
NC_000913	3199030	3199035		0.075086
NC_000913	3199035	3199040		0.074710
NC_000913	3199040	3199045		0.082033
NC_000913	3199045	3199050		0.088296
NC_000913	3199050	3199055		0.100051
NC_000913	3199055	3199060		0.113666
NC_000913	3199060	3199065		0.197374
NC_000913	3199065	3199070		0.096319
NC_000913	3199070	3199075		0.071377
NC_000913	3199075	3199080		0.066531
NC_000913	3199080	3199085		0.062756
NC_000913	3199085	3199090		0.069637
NC_000913	3199090	3199095		0.079977
NC_000913	3199095	3199100		0.248722
NC_000913	3199100	3199105		0.284127
NC_000913	3199105	3199110		0.288017
NC_000913	3199110	3199115		0.306228
NC_000913	3199115	3199120		0.529004
NC_000913	3199120	3199125		1.058877
NC_000913	3199125	3199130		0.301024
NC_000913	3199130	3199135		0.190972
NC_000913	3199135	3199140		0.167469
NC_000913	3199140	3199145		0.150432
NC_000913	3199145	3199150		0.128269
NC_000913	3199150	3199155		0.129949
NC_000913	3199155	3199160		0.161845
NC_000913	3199160	3199165		0.186920
NC_000913	3199165	3199170		0.248631
NC_000913	3199170	3199175		0.248780
NC_000913	3199175	3199180		0.315115
NC_000913	3199180	3199185		0.300192
NC_000913	3199185	3199190		0.272168
NC_000913	3199190	3199195		0.380215
NC_000913	3199195	3199200		0.352410
NC_000913	3199200	3199205		0.541943
NC_000913	3199205	3199210		0.461609
NC_000913	3199210	3199215		0.455569
NC_000913	3199215	3199220		0.326484
NC_000913	3199220	3199225		0.365655
NC_000913	3199225	3199230		0.379922
NC_000913	3199230	3199235		0.413822
NC_000913	3199235	3199240		0.489048
NC_000913	3199240	3199245		0.582072
NC_000913	3199245	3199250		0.615479
NC_000913	3199250	3199255		0.579887
NC_000913	3199255	3199260		0.626245
NC_000913	3199260	3199265		0.608460
NC_000913	3199265	3199270		0.307457
NC_000913	3199270	3199275		0.338121
NC_000913	3199275	3199280		0.352158
NC_000913	3199280	3199285		0.520910
NC_000913	3199285	3199290		0.602438
NC_000913	3199290	3199295		0.611716
NC_000913	3199295	3199300		0.955009
NC_000913	3199300	3199305		0.915292
NC_000913	3199305	3199310		1.008723
NC_000913	3199310	3199315		0.783506
NC_000913	3199315	3199320		0.580273
NC_000913	3199320	3199325		0.392978
NC_000913	3199325	3199330		0.315283
NC_000913	3199330	3199335		0.320327
NC_000913	3199335	3199340		0.306736
NC_000913	3199340	3199345		0.295591
NC_000913	3199345	3199350		0.398357
NC_000913	3199350	3199355		0.647896
NC_000913	3199355	3199360		0.619719
NC_000913	3199360	3199365		0.575244
NC_000913	3199365	3199370		0.568015
NC_000913	3199370	3199375		0.320419
NC_000913	3199375	3199380		0.313825
NC_000913	3199380	3199385		0.355323
NC_000913	3199385	3199390		0.458477
NC_000913	3199390	3199395		0.385971
NC_000913	3199395	3199400		0.390674
NC_000913	3199400	3199405		0.434728
NC_000913	3199405	3199410		0.466415
NC_000913	3199410	3199415		0.308303
NC_000913	3199415	3199420		0.290253
NC_000913	3199420	3199425		0.345527
NC_000913	3199425	3199430		0.305621
NC_000913	3199430	3199435		0.305797
NC_000913	3199435	3199440		0.329553
NC_000913	3199440	3199445		0.345739
NC_000913	3199445	3199450		0.326095
NC_000913	3199450	3199455		0.207028
NC_000913	3199455	3199460		0.183380
NC_000913	3199460	3199465		0.210246
NC_000913	3199465	3199470		0.206074
NC_000913	3199470	3199475		0.285374
NC_000913	3199475	3199480		0.460072
NC_000913	3199480	3199485		0.518943
NC_000913	3199485	3199490		0.537118
NC_000913	3199490	3199495		0.571640
NC_000913	3199495	3199500		0.782291
NC_000913	3199500	3199505		1.031542
NC_000913	3199505	3199510		1.246328
NC_000913	3199510	3199515		1.447029
NC_000913	3199515	3199520		1.705516
NC_000913	3199520	3199525		2.204956
NC_000913	3199525	3199530		2.362286
NC_000913	3199530	3199535		2.020254
NC_000913	3199535	3199540		2.117936
NC_000913	3199540	3199545		2.016478
NC_000913	3199545	3199550		1.977713
NC_000913	3199550	3199555		1.999677
NC_000913	3199555	3199560		1.879488
NC_000913	3199560	3199565		1.513986
NC_000913	3199565	3199570		0.909868
NC_000913	3199570	3199575		0.792148
NC_000913	3199575	3199580		0.801205
NC_000913	3199580	3199585		0.682129
NC_000913	3199585	3199590		0.657068
NC_000913	3199590	3199595		0.660501
NC_000913	3199595	3199600		0.782840
NC_000913	3199600	3199605		0.622966
NC_000913	3199605	3199610		0.574106
NC_000913	3199610	3199615		0.688629
NC_000913	3199615	3199620		0.648246
NC_000913	3199620	3199625		0.536312
NC_000913	3199625	3199630		0.582502
NC_000913	3199630	3199635		0.506890
NC_000913	3199635	3199640		0.551515
NC_000913	3199640	3199645		1.143332
NC_000913	3199645	3199650		0.703620
NC_000913	3199650	3199655		0.801644
NC_000913	3199655	3199660		0.690387
NC_000913	3199660	3199665		0.842996
NC_000913	3199665	3199670		0.126942
NC_000913	3199670	3199675		0.082755
NC_000913	3199675	3199680		0.077523
NC_000913	3199680	3199685		0.077291
NC_000913	3199685	3199690		0.078299
NC_000913	3199690	3199695		0.070151
NC_000913	3199695	3199700		0.073620
NC_000913	3199700	3199705		0.255421
NC_000913	3199705	3199710		0.383018
NC_000913	3199710	3199715		0.485945
NC_000913	3199715	3199720		0.644583
NC_000913	3199720	3199725		0.690016
NC_000913	3199725	3199730		0.651453
NC_000913	3199730	3199735		0.680005
NC_000913	3199735	3199740		0.681182
NC_000913	3199740	3199745		0.682550
NC_000913	3199745	3199750		0.622839
NC_000913	3199750	3199755		0.844396
NC_000913	3199755	3199760		0.935575
NC_000913	3199760	3199765		1.166806
NC_000913	3199765	3199770		1.070528
NC_000913	3199770	3199775		1.027847
NC_000913	3199775	3199780		1.100023
NC_000913	3199780	3199785		0.879688
NC_000913	3199785	3199790		0.742495
NC_000913	3199790	3199795		0.764633
NC_000913	3199795	3199800		0.789683
NC_000913	3199800	3199805		0.967913
NC_000913	3199805	3199810		1.214030
NC_000913	3199810	3199815		1.541948
NC_000913	3199815	3199820		1.354072
NC_000913	3199820	3199825		1.250062
NC_000913	3199825	3199830		1.311762
NC_000913	3199830	3199835		1.617915
NC_000913	3199835	3199840		0.734683
NC_000913	3199840	3199845		0.781930
NC_000913	3199845	3199850		0.291106
NC_000913	3199850	3199855		0.253552
NC_000913	3199855	3199860		0.185236
NC_000913	3199860	3199865		0.159121
NC_000913	3199865	3199870		0.149417
NC_000913	3199870	3199875		0.165091
NC_000913	3199875	3199880		0.226039
NC_000913	3199880	3199885		0.260786
NC_000913	3199885	3199890		0.362979
NC_000913	3199890	3199895		0.382510
NC_000913	3199895	3199900		0.431910
NC_000913	3199900	3199905		0.390785
NC_000913	3199905	3199910		0.251256
NC_000913	3199910	3199915		0.131623
NC_000913	3199915	3199920		0.119070
NC_000913	3199920	3199925		0.135160
NC_000913	3199925	3199930		0.135138
NC_000913	3199930	3199935		0.102435
NC_000913	3199935	3199940		0.038741
NC_000913	3199940	3199945		0.103519
NC_000913	3199945	3199950		0.169947
NC_000913	3199950	3199955		0.171508
NC_000913	3199955	3199960		0.148689
NC_000913	3199960	3199965		0.100947
NC_000913	3199965	3199970		0.106375
NC_000913	3199970	3199975		0.116810
NC_000913	3199975	3199980		0.106623
NC_000913	3199980	3199985		0.125241
NC_000913	3199985	3199990		0.262302
NC_000913	3199990	3199995		0.270381
NC_000913	3199995	3200000		0.294202
NC_000913	3200000	3200005		0.380731
NC_000913	3200005	3200010		0.406910
NC_000913	3200010	3200015		0.527292
NC_000913	3200015	3200020		0.452789
NC_000913	3200020	3200025		0.418969
NC_000913	3200025	3200030		0.435752
NC_000913	3200030	3200035		0.370841
NC_000913	3200035	3200040		0.363050
NC_000913	3200040	3200045		0.391044
NC_000913	3200045	3200050		0.473674
NC_000913	3200050	3200055		0.572617
NC_000913	3200055	3200060		0.662060
NC_000913	3200060	3200065		0.624580
NC_000913	3200065	3200070		0.624230
NC_000913	3200070	3200075		0.531484
NC_000913	3200075	3200080		0.571002
NC_000913	3200080	3200085		0.671796
NC_000913	3200085	3200090		0.617943
NC_000913	3200090	3200095		0.757237
NC_000913	3200095	3200100		1.036539
NC_000913	3200100	3200105		1.247249
NC_000913	3200105	3200110		1.566334
NC_000913	3200110	3200115		2.227593
NC_000913	3200115	3200120		2.630480
NC_000913	3200120	3200125		3.471173
NC_000913	3200125	3200130		3.654493
NC_000913	3200130	3200135		3.809425
NC_000913	3200135	3200140		3.764612
NC_000913	3200140	3200145		3.751028
NC_000913	3200145	3200150		3.293940
NC_000913	3200150	3200155		3.152725
NC_000913	3200155	3200160		3.107799
NC_000913	3200160	3200165		2.980881
NC_000913	3200165	3200170		2.711802
NC_000913	3200170	3200175		2.439024
NC_000913	3200175	3200180		1.466110
NC_000913	3200180	3200185		1.035575
NC_000913	3200185	3200190		0.951011
NC_000913	3200190	3200195		0.853593
NC_000913	3200195	3200200		0.542468
NC_000913	3200200	3200205		0.497745
NC_000913	3200205	3200210		0.552852
NC_000913	3200210	3200215		0.761095
NC_000913	3200215	3200220		0.686585
NC_000913	3200220	3200225		0.627122
NC_000913	3200225	3200230		0.743385
NC_000913	3200230	3200235		0.802314
NC_000913	3200235	3200240		0.903468
NC_000913	3200240	3200245		0.968749
NC_000913	3200245	3200250		1.007933
NC_000913	3200250	3200255		1.311254
NC_000913	3200255	3200260		1.164848
NC_000913	3200260	3200265		0.880685
NC_000913	3200265	3200270		0.505978
NC_000913	3200270	3200275		0.373391
NC_000913	3200275	3200280		0.289425
NC_000913	3200280	3200285		0.206936
NC_000913	3200285	3200290		0.260004
NC_000913	3200290	3200295		0.235143
NC_000913	3200295	3200300		0.225465
NC_000913	3200300	3200305		0.423523
NC_000913	3200305	3200310		0.595454
NC_000913	3200310	3200315		0.640091
NC_000913	3200315	3200320		0.719547
NC_000913	3200320	3200325		0.931013
NC_000913	3200325	3200330		0.680249
NC_000913	3200330	3200335		0.306622
NC_000913	3200335	3200340		0.325620
NC_000913	3200340	3200345		0.268778
NC_000913	3200345	3200350		0.387391
NC_000913	3200350	3200355		0.254056
NC_000913	3200355	3200360		0.249146
NC_000913	3200360	3200365		0.265707
NC_000913	3200365	3200370		0.169820
NC_000913	3200370	3200375		0.159558
NC_000913	3200375	3200380		0.280460
NC_000913	3200380	3200385		0.103502
NC_000913	3200385	3200390		0.080980
NC_000913	3200390	3200395		0.096469
NC_000913	3200395	3200400		0.092145
NC_000913	3200400	3200405		0.115802
NC_000913	3200405	3200410		0.115473
NC_000913	3200410	3200415		0.135193
NC_000913	3200415	3200420		0.218739
NC_000913	3200420	3200425		0.302469
NC_000913	3200425	3200430		0.298490
NC_000913	3200430	3200435		0.384673
NC_000913	3200435	3200440		0.324290
NC_000913	3200440	3200445		0.270570
NC_000913	3200445	3200450		0.114674
NC_000913	3200450	3200455		0.088394
NC_000913	3200455	3200460		0.084765
NC_000913	3200460	3200465		0.090757
NC_000913	3200465	3200470		0.119122
NC_000913	3200470	3200475		0.229566
NC_000913	3200475	3200480		0.278985
NC_000913	3200480	3200485		0.484342
NC_000913	3200485	3200490		0.522198
NC_000913	3200490	3200495		0.477677
NC_000913	3200495	3200500		0.603458
NC_000913	3200500	3200505		0.693557
NC_000913	3200505	3200510		0.530323
NC_000913	3200510	3200515		0.192479
NC_000913	3200515	3200520		0.201436
NC_000913	3200520	3200525		0.146272
NC_000913	3200525	3200530		0.121642
NC_000913	3200530	3200535		0.143638
NC_000913	3200535	3200540		0.168419
NC_000913	3200540	3200545		0.166830
NC_000913	3200545	3200550		0.297094
NC_000913	3200550	3200555		0.270949
NC_000913	3200555	3200560		0.252784
NC_000913	3200560	3200565		0.148036
NC_000913	3200565	3200570		0.133310
NC_000913	3200570	3200575		0.124691
NC_000913	3200575	3200580		0.131549
NC_000913	3200580	3200585		0.161058
NC_000913	3200585	3200590		0.161747
NC_000913	3200590	3200595		0.407449
NC_000913	3200595	3200600		0.201740
NC_000913	3200600	3200605		0.184281
NC_000913	3200605	3200610		0.113353
NC_000913	3200610	3200615		0.100081
NC_000913	3200615	3200620		0.080558
NC_000913	3200620	3200625		0.085420
NC_000913	3200625	3200630		0.085847
NC_000913	3200630	3200635		0.072004
NC_000913	3200635	3200640		0.092563
NC_000913	3200640	3200645		0.105453
NC_000913	3200645	3200650		0.169369
NC_000913	3200650	3200655		0.160412
NC_000913	3200655	3200660		0.100678
NC_000913	3200660	3200665		0.154245
NC_000913	3200665	3200670		0.129874
NC_000913	3200670	3200675		0.070228
NC_000913	3200675	3200680		0.034020
NC_000913	3200680	3200685		0.030973
NC_000913	3200685	3200690		0.021188
NC_000913	3200690	3200695		0.027259
NC_000913	3200695	3200700		0.069169
NC_000913	3200700	3200705		0.125101
NC_000913	3200705	3200710		0.144500
NC_000913	3200710	3200715		0.244849
NC_000913	3200715	3200720		0.411848
NC_000913	3200720	3200725		0.169798
NC_000913	3200725	3200730		0.157297
NC_000913	3200730	3200735		0.160286
NC_000913	3200735	3200740		0.099712
NC_000913	3200740	3200745		0.140889
NC_000913	3200745	3200750		0.232095
NC_000913	3200750	3200755		0.304292
NC_000913	3200755	3200760		0.387821
NC_000913	3200760	3200765		0.344089
NC_000913	3200765	3200770		0.562882
NC_000913	3200770	3200775		0.691368
NC_000913	3200775	3200780		0.620388
NC_000913	3200780	3200785		0.504090
NC_000913	3200785	3200790		0.548745
NC_000913	3200790	3200795		0.539606
NC_000913	3200795	3200800		0.570607
NC_000913	3200800	3200805		0.356490
NC_000913	3200805	3200810		0.255258
NC_000913	3200810	3200815		0.313843
NC_000913	3200815	3200820		0.297017
NC_000913	3200820	3200825		0.275215
NC_000913	3200825	3200830		0.294231
NC_000913	3200830	3200835		0.395082
NC_000913	3200835	3200840		0.428165
NC_000913	3200840	3200845		0.568898
NC_000913	3200845	3200850		0.999043
NC_000913	3200850	3200855		0.909656
NC_000913	3200855	3200860		0.605659
NC_000913	3200860	3200865		0.490704
NC_000913	3200865	3200870		0.381672
NC_000913	3200870	3200875		0.420733
NC_000913	3200875	3200880		0.487961
NC_000913	3200880	3200885		0.496460
NC_000913	3200885	3200890		0.480842
NC_000913	3200890	3200895		0.551657
NC_000913	3200895	3200900		0.542346
NC_000913	3200900	3200905		0.124521
NC_000913	3200905	3200910		0.094649
NC_000913	3200910	3200915		0.081146
NC_000913	3200915	3200920		0.083801
NC_000913	3200920	3200925		0.100062
NC_000913	3200925	3200930		0.104952
NC_000913	3200930	3200935		0.379708
NC_000913	3200935	3200940		0.372514
NC_000913	3200940	3200945		0.230525
NC_000913	3200945	3200950		0.187202
NC_000913	3200950	3200955		0.136019
NC_000913	3200955	3200960		0.164556
NC_000913	3200960	3200965		0.242432
NC_000913	3200965	3200970		0.298285
NC_000913	3200970	3200975		0.247276
NC_000913	3200975	3200980		0.465861
NC_000913	3200980	3200985		0.927766
NC_000913	3200985	3200990		0.814025
NC_000913	3200990	3200995		1.021602
NC_000913	3200995	3201000		0.802392
NC_000913	3201000	3201005		0.629637
NC_000913	3201005	3201010		0.518307
NC_000913	3201010	3201015		0.473347
NC_000913	3201015	3201020		0.354516
NC_000913	3201020	3201025		0.202047
NC_000913	3201025	3201030		0.179585
NC_000913	3201030	3201035		0.174912
NC_000913	3201035	3201040		0.139714
NC_000913	3201040	3201045		0.136395
NC_000913	3201045	3201050		0.104684
NC_000913	3201050	3201055		0.083176
NC_000913	3201055	3201060		0.079907
NC_000913	3201060	3201065		0.057596
NC_000913	3201065	3201070		0.039670
NC_000913	3201070	3201075		0.033032
NC_000913	3201075	3201080		0.021319
NC_000913	3201080	3201085		0.017249
NC_000913	3201085	3201090		0.014519
NC_000913	3201090	3201095		0.010119
NC_000913	3201095	3201100		0.013142
NC_000913	3201100	3201105		0.014002
NC_000913	3201105	3201110		0.020649
NC_000913	3201110	3201115		0.017820
NC_000913	3201115	3201120		0.028391
NC_000913	3201120	3201125		0.036753
NC_000913	3201125	3201130		0.040419
NC_000913	3201130	3201135		0.055416
NC_000913	3201135	3201140		0.069111
NC_000913	3201140	3201145		0.095265
NC_000913	3201145	3201150		0.105152
NC_000913	3201150	3201155		0.096129
NC_000913	3201155	3201160		0.099039
NC_000913	3201160	3201165		0.095606
NC_000913	3201165	3201170		0.108483
NC_000913	3201170	3201175		0.120893
NC_000913	3201175	3201180		0.129195
NC_000913	3201180	3201185		0.133737
NC_000913	3201185	3201190		0.150402
NC_000913	3201190	3201195		0.190179
NC_000913	3201195	3201200		0.160922
NC_000913	3201200	3201205		0.173321
NC_000913	3201205	3201210		0.193359
NC_000913	3201210	3201215		0.197886
NC_000913	3201215	3201220		0.185277
NC_000913	3201220	3201225		0.205793
NC_000913	3201225	3201230		0.235850
NC_000913	3201230	3201235		0.432566
NC_000913	3201235	3201240		0.409268
NC_000913	3201240	3201245		0.316384
NC_000913	3201245	3201250		0.324996
NC_000913	3201250	3201255		0.257241
NC_000913	3201255	3201260		0.234387
NC_000913	3201260	3201265		0.244730
NC_000913	3201265	3201270		0.293033
NC_000913	3201270	3201275		0.334120
NC_000913	3201275	3201280		0.480791
NC_000913	3201280	3201285		0.484027
NC_000913	3201285	3201290		0.723026
NC_000913	3201290	3201295		0.522265
NC_000913	3201295	3201300		0.488666
NC_000913	3201300	3201305		0.370168
NC_000913	3201305	3201310		0.385274
NC_000913	3201310	3201315		0.197038
NC_000913	3201315	3201320		0.191513
NC_000913	3201320	3201325		0.190223
NC_000913	3201325	3201330		0.170936
NC_000913	3201330	3201335		0.315595
NC_000913	3201335	3201340		0.573050
NC_000913	3201340	3201345		0.155901
NC_000913	3201345	3201350		0.143954
NC_000913	3201350	3201355		0.148555
NC_000913	3201355	3201360		0.148344
NC_000913	3201360	3201365		0.130213
NC_000913	3201365	3201370		0.133106
NC_000913	3201370	3201375		0.266977
NC_000913	3201375	3201380		0.295484
NC_000913	3201380	3201385		0.812740
NC_000913	3201385	3201390		0.542615
NC_000913	3201390	3201395		0.500851
NC_000913	3201395	3201400		0.435344
NC_000913	3201400	3201405		0.365387
NC_000913	3201405	3201410		0.255929
NC_000913	3201410	3201415		0.196689
NC_000913	3201415	3201420		0.181828
NC_000913	3201420	3201425		0.075733
NC_000913	3201425	3201430		0.063141
NC_000913	3201430	3201435		0.073296
NC_000913	3201435	3201440		0.079740
NC_000913	3201440	3201445		0.075807
NC_000913	3201445	3201450		0.090841
NC_000913	3201450	3201455		0.206383
NC_000913	3201455	3201460		0.442867
NC_000913	3201460	3201465		0.259294
NC_000913	3201465	3201470		0.120084
NC_000913	3201470	3201475		0.091071
NC_000913	3201475	3201480		0.090638
NC_000913	3201480	3201485		0.094583
NC_000913	3201485	3201490		0.099394
NC_000913	3201490	3201495		0.146511
NC_000913	3201495	3201500		0.246338
NC_000913	3201500	3201505		0.317511
NC_000913	3201505	3201510		0.474275
NC_000913	3201510	3201515		0.759510
NC_000913	3201515	3201520		1.145311
NC_000913	3201520	3201525		1.220226
NC_000913	3201525	3201530		2.353737
NC_000913	3201530	3201535		3.209714
NC_000913	3201535	3201540		2.901231
NC_000913	3201540	3201545		2.585427
NC_000913	3201545	3201550		2.151565
NC_000913	3201550	3201555		0.870251
NC_000913	3201555	3201560		0.845042
NC_000913	3201560	3201565		0.338383
NC_000913	3201565	3201570		0.324763
NC_000913	3201570	3201575		0.316217
NC_000913	3201575	3201580		0.240039
NC_000913	3201580	3201585		0.224576
NC_000913	3201585	3201590		0.240995
NC_000913	3201590	3201595		0.281476
NC_000913	3201595	3201600		0.363677
NC_000913	3201600	3201605		0.457457
NC_000913	3201605	3201610		0.771047
NC_000913	3201610	3201615		0.819024
NC_000913	3201615	3201620		1.389345
NC_000913	3201620	3201625		1.194344
NC_000913	3201625	3201630		1.069844
NC_000913	3201630	3201635		0.823416
NC_000913	3201635	3201640		0.576391
NC_000913	3201640	3201645		0.435316
NC_000913	3201645	3201650		0.462477
NC_000913	3201650	3201655		0.342329
NC_000913	3201655	3201660		0.214275
NC_000913	3201660	3201665		0.202198
NC_000913	3201665	3201670		0.208043
NC_000913	3201670	3201675		0.205824
NC_000913	3201675	3201680		0.247705
NC_000913	3201680	3201685		0.216057
NC_000913	3201685	3201690		0.218261
NC_000913	3201690	3201695		0.264470
NC_000913	3201695	3201700		0.451041
NC_000913	3201700	3201705		0.486939
NC_000913	3201705	3201710		0.479223
NC_000913	3201710	3201715		0.802360
NC_000913	3201715	3201720		0.810968
NC_000913	3201720	3201725		1.336056
NC_000913	3201725	3201730		1.027320
NC_000913	3201730	3201735		0.638586
NC_000913	3201735	3201740		0.162512
NC_000913	3201740	3201745		0.167668
NC_000913	3201745	3201750		0.167084
NC_000913	3201750	3201755		0.154640
NC_000913	3201755	3201760		0.160253
NC_000913	3201760	3201765		0.286076
NC_000913	3201765	3201770		0.448674
NC_000913	3201770	3201775		0.543911
NC_000913	3201775	3201780		0.779401
NC_000913	3201780	3201785		0.782147
NC_000913	3201785	3201790		0.809407
NC_000913	3201790	3201795		0.849745
NC_000913	3201795	3201800		0.888137
NC_000913	3201800	3201805		0.924925
NC_000913	3201805	3201810		0.645539
NC_000913	3201810	3201815		0.654853
NC_000913	3201815	3201820		0.578791
NC_000913	3201820	3201825		0.702361
NC_000913	3201825	3201830		0.483434
NC_000913	3201830	3201835		0.325380
NC_000913	3201835	3201840		0.324965
NC_000913	3201840	3201845		0.271216
NC_000913	3201845	3201850		0.263998
NC_000913	3201850	3201855		0.262062
NC_000913	3201855	3201860		0.177722
NC_000913	3201860	3201865		0.198418
NC_000913	3201865	3201870		0.165817
NC_000913	3201870	3201875		0.194734
NC_000913	3201875	3201880		0.211686
NC_000913	3201880	3201885		0.188780
NC_000913	3201885	3201890		0.336133
NC_000913	3201890	3201895		0.346947
NC_000913	3201895	3201900		0.408667
NC_000913	3201900	3201905		0.571578
NC_000913	3201905	3201910		0.364750
NC_000913	3201910	3201915		0.353821
NC_000913	3201915	3201920		0.336717
NC_000913	3201920	3201925		0.318856
NC_000913	3201925	3201930		0.338037
NC_000913	3201930	3201935		0.445550
NC_000913	3201935	3201940		0.504239
NC_000913	3201940	3201945		0.549994
NC_000913	3201945	3201950		0.533968
NC_000913	3201950	3201955		0.491940
NC_000913	3201955	3201960		0.474449
NC_000913	3201960	3201965		0.314066
NC_000913	3201965	3201970		0.358060
NC_000913	3201970	3201975		0.343905
NC_000913	3201975	3201980		0.329890
NC_000913	3201980	3201985		0.291376
NC_000913	3201985	3201990		0.279016
NC_000913	3201990	3201995		0.373873
NC_000913	3201995	3202000		0.322576
NC_000913	3202000	3202005		0.311337
NC_000913	3202005	3202010		0.344433
NC_000913	3202010	3202015		0.341281
NC_000913	3202015	3202020		0.386212
NC_000913	3202020	3202025		0.390636
NC_000913	3202025	3202030		0.426065
NC_000913	3202030	3202035		0.716406
NC_000913	3202035	3202040		0.678512
NC_000913	3202040	3202045		0.749514
NC_000913	3202045	3202050		0.505213
NC_000913	3202050	3202055		0.359686
NC_000913	3202055	3202060		0.210952
NC_000913	3202060	3202065		0.180877
NC_000913	3202065	3202070		0.084988
NC_000913	3202070	3202075		0.067828
NC_000913	3202075	3202080		0.081316
NC_000913	3202080	3202085		0.094455
NC_000913	3202085	3202090		0.092599
NC_000913	3202090	3202095		0.092132
NC_000913	3202095	3202100		0.185321
NC_000913	3202100	3202105		0.292349
NC_000913	3202105	3202110		0.220004
NC_000913	3202110	3202115		0.219208
NC_000913	3202115	3202120		0.167186
NC_000913	3202120	3202125		0.152402
NC_000913	3202125	3202130		0.134690
NC_000913	3202130	3202135		0.141111
NC_000913	3202135	3202140		0.147705
NC_000913	3202140	3202145		0.164163
NC_000913	3202145	3202150		0.226972
NC_000913	3202150	3202155		0.275633
NC_000913	3202155	3202160		0.362314
NC_000913	3202160	3202165		0.252693
NC_000913	3202165	3202170		0.229179
NC_000913	3202170	3202175		0.150749
NC_000913	3202175	3202180		0.164718
NC_000913	3202180	3202185		0.104585
NC_000913	3202185	3202190		0.106039
NC_000913	3202190	3202195		0.094723
NC_000913	3202195	3202200		0.170885
NC_000913	3202200	3202205		0.123220
NC_000913	3202205	3202210		0.229349
NC_000913	3202210	3202215		0.337961
NC_000913	3202215	3202220		0.101904
NC_000913	3202220	3202225		0.079126
NC_000913	3202225	3202230		0.047244
NC_000913	3202230	3202235		0.044127
NC_000913	3202235	3202240		0.040070
NC_000913	3202240	3202245		0.046912
NC_000913	3202245	3202250		0.037327
NC_000913	3202250	3202255		0.055689
NC_000913	3202255	3202260		0.099976
NC_000913	3202260	3202265		0.182877
NC_000913	3202265	3202270		0.237670
NC_000913	3202270	3202275		0.252572
NC_000913	3202275	3202280		0.289714
NC_000913	3202280	3202285		0.390177
NC_000913	3202285	3202290		0.270056
NC_000913	3202290	3202295		0.191710
NC_000913	3202295	3202300		0.193377
NC_000913	3202300	3202305		0.198160
NC_000913	3202305	3202310		0.191240
NC_000913	3202310	3202315		0.173263
NC_000913	3202315	3202320		0.158697
NC_000913	3202320	3202325		0.176348
NC_000913	3202325	3202330		0.289321
NC_000913	3202330	3202335		0.310186
NC_000913	3202335	3202340		0.327877
NC_000913	3202340	3202345		0.281340
NC_000913	3202345	3202350		0.475537
NC_000913	3202350	3202355		0.149287
NC_000913	3202355	3202360		0.130565
NC_000913	3202360	3202365		0.130588
NC_000913	3202365	3202370		0.134181
NC_000913	3202370	3202375		0.107522
NC_000913	3202375	3202380		0.145835
NC_000913	3202380	3202385		0.130129
NC_000913	3202385	3202390		0.184945
NC_000913	3202390	3202395		0.188125
NC_000913	3202395	3202400		0.193383
NC_000913	3202400	3202405		0.210943
NC_000913	3202405	3202410		0.138369
NC_000913	3202410	3202415		0.172393
NC_000913	3202415	3202420		0.233709
NC_000913	3202420	3202425		0.188011
NC_000913	3202425	3202430		0.067108
NC_000913	3202430	3202435		0.025428
NC_000913	3202435	3202440		0.015497
NC_000913	3202440	3202445		0.013294
NC_000913	3202445	3202450		0.014356
NC_000913	3202450	3202455		0.016228
NC_000913	3202455	3202460		0.079877
NC_000913	3202460	3202465		0.075420
NC_000913	3202465	3202470		0.132562
NC_000913	3202470	3202475		0.147398
NC_000913	3202475	3202480		0.089594
NC_000913	3202480	3202485		0.058806
NC_000913	3202485	3202490		0.056782
NC_000913	3202490	3202495		0.047414
NC_000913	3202495	3202500		0.043035
NC_000913	3202500	3202505		0.047587
NC_000913	3202505	3202510		0.100613
NC_000913	3202510	3202515		0.165275
NC_000913	3202515	3202520		0.127788
NC_000913	3202520	3202525		0.111725
NC_000913	3202525	3202530		0.065967
NC_000913	3202530	3202535		0.035400
NC_000913	3202535	3202540		0.018722
NC_000913	3202540	3202545		0.014555
NC_000913	3202545	3202550		0.016569
NC_000913	3202550	3202555		0.021997
NC_000913	3202555	3202560		0.025882
NC_000913	3202560	3202565		0.050470
NC_000913	3202565	3202570		0.079890
NC_000913	3202570	3202575		0.480869
NC_000913	3202575	3202580		0.582690
NC_000913	3202580	3202585		0.748618
NC_000913	3202585	3202590		0.197163
NC_000913	3202590	3202595		0.076001
NC_000913	3202595	3202600		0.026504
NC_000913	3202600	3202605		0.032730
NC_000913	3202605	3202610		0.023605
NC_000913	3202610	3202615		0.025371
NC_000913	3202615	3202620		0.033549
NC_000913	3202620	3202625		0.035201
NC_000913	3202625	3202630		0.037761
NC_000913	3202630	3202635		0.308187
NC_000913	3202635	3202640		0.462269
NC_000913	3202640	3202645		0.619323
NC_000913	3202645	3202650		0.566277
NC_000913	3202650	3202655		0.304640
NC_000913	3202655	3202660		0.231723
NC_000913	3202660	3202665		0.118673
NC_000913	3202665	3202670		0.098031
NC_000913	3202670	3202675		0.060713
NC_000913	3202675	3202680		0.063548
NC_000913	3202680	3202685		0.067459
NC_000913	3202685	3202690		0.079379
NC_000913	3202690	3202695		0.071505
NC_000913	3202695	3202700		0.080964
NC_000913	3202700	3202705		0.151654
NC_000913	3202705	3202710		0.344807
NC_000913	3202710	3202715		0.344996
NC_000913	3202715	3202720		0.336767
NC_000913	3202720	3202725		0.355070
NC_000913	3202725	3202730		0.300229
NC_000913	3202730	3202735		0.252557
NC_000913	3202735	3202740		0.221823
NC_000913	3202740	3202745		0.103259
NC_000913	3202745	3202750		0.054309
NC_000913	3202750	3202755		0.055489
NC_000913	3202755	3202760		0.063011
NC_000913	3202760	3202765		0.064863
NC_000913	3202765	3202770		0.243320
NC_000913	3202770	3202775		0.171887
NC_000913	3202775	3202780		0.219547
NC_000913	3202780	3202785		0.272512
NC_000913	3202785	3202790		0.269620
NC_000913	3202790	3202795		0.301821
NC_000913	3202795	3202800		0.338587
NC_000913	3202800	3202805		0.354301
NC_000913	3202805	3202810		0.456215
NC_000913	3202810	3202815		0.597266
NC_000913	3202815	3202820		0.443558
NC_000913	3202820	3202825		0.482630
NC_000913	3202825	3202830		0.430071
NC_000913	3202830	3202835		0.397820
NC_000913	3202835	3202840		0.375220
NC_000913	3202840	3202845		0.356564
NC_000913	3202845	3202850		0.459464
NC_000913	3202850	3202855		0.396960
NC_000913	3202855	3202860		0.401521
NC_000913	3202860	3202865		0.972902
NC_000913	3202865	3202870		0.515108
NC_000913	3202870	3202875		0.337128
NC_000913	3202875	3202880		0.308191
NC_000913	3202880	3202885		0.272186
NC_000913	3202885	3202890		0.192356
NC_000913	3202890	3202895		0.183262
NC_000913	3202895	3202900		0.244994
NC_000913	3202900	3202905		0.212851
NC_000913	3202905	3202910		0.177968
NC_000913	3202910	3202915		0.174363
NC_000913	3202915	3202920		0.115569
NC_000913	3202920	3202925		0.125106
NC_000913	3202925	3202930		0.219840
NC_000913	3202930	3202935		0.223033
NC_000913	3202935	3202940		0.362311
NC_000913	3202940	3202945		0.360871
NC_000913	3202945	3202950		0.441105
NC_000913	3202950	3202955		0.434517
NC_000913	3202955	3202960		0.139467
NC_000913	3202960	3202965		0.137276
NC_000913	3202965	3202970		0.124559
NC_000913	3202970	3202975		0.113690
NC_000913	3202975	3202980		0.107532
NC_000913	3202980	3202985		0.101217
NC_000913	3202985	3202990		0.129525
NC_000913	3202990	3202995		0.145918
NC_000913	3202995	3203000		0.219311
NC_000913	3203000	3203005		0.216308
NC_000913	3203005	3203010		0.240264
NC_000913	3203010	3203015		0.226818
NC_000913	3203015	3203020		0.369313
NC_000913	3203020	3203025		0.325021
NC_000913	3203025	3203030		0.373868
NC_000913	3203030	3203035		0.352044
NC_000913	3203035	3203040		0.410454
NC_000913	3203040	3203045		0.324080
NC_000913	3203045	3203050		0.211147
NC_000913	3203050	3203055		0.228775
NC_000913	3203055	3203060		0.115731
NC_000913	3203060	3203065		0.109530
NC_000913	3203065	3203070		0.100675
NC_000913	3203070	3203075		0.071927
NC_000913	3203075	3203080		0.065365
NC_000913	3203080	3203085		0.113335
NC_000913	3203085	3203090		0.075712
NC_000913	3203090	3203095		0.090543
NC_000913	3203095	3203100		0.082814
NC_000913	3203100	3203105		0.103564
NC_000913	3203105	3203110		0.126038
NC_000913	3203110	3203115		0.190768
NC_000913	3203115	3203120		0.248872
NC_000913	3203120	3203125		0.280621
NC_000913	3203125	3203130		0.176152
NC_000913	3203130	3203135		0.164061
NC_000913	3203135	3203140		0.092573
NC_000913	3203140	3203145		0.092731
NC_000913	3203145	3203150		0.112094
NC_000913	3203150	3203155		0.094690
NC_000913	3203155	3203160		0.116899
NC_000913	3203160	3203165		0.148333
NC_000913	3203165	3203170		0.769818
NC_000913	3203170	3203175		0.786035
NC_000913	3203175	3203180		0.960016
NC_000913	3203180	3203185		1.111357
NC_000913	3203185	3203190		1.080778
NC_000913	3203190	3203195		1.116734
NC_000913	3203195	3203200		0.996487
NC_000913	3203200	3203205		0.971814
NC_000913	3203205	3203210		0.691281
NC_000913	3203210	3203215		0.635412
NC_000913	3203215	3203220		0.632604
NC_000913	3203220	3203225		0.577475
NC_000913	3203225	3203230		0.410763
NC_000913	3203230	3203235		0.359719
NC_000913	3203235	3203240		0.358962
NC_000913	3203240	3203245		0.370827
NC_000913	3203245	3203250		0.361260
NC_000913	3203250	3203255		0.407433
NC_000913	3203255	3203260		0.414023
NC_000913	3203260	3203265		0.445975
NC_000913	3203265	3203270		0.327096
NC_000913	3203270	3203275		0.303515
NC_000913	3203275	3203280		0.174258
NC_000913	3203280	3203285		0.119863
NC_000913	3203285	3203290		0.103290
NC_000913	3203290	3203295		0.095479
NC_000913	3203295	3203300		0.099396
NC_000913	3203300	3203305		0.145347
NC_000913	3203305	3203310		0.215785
NC_000913	3203310	3203315		0.579109
NC_000913	3203315	3203320		0.140760
NC_000913	3203320	3203325		0.032837
NC_000913	3203325	3203330		0.036519
NC_000913	3203330	3203335		0.026448
NC_000913	3203335	3203340		0.026822
NC_000913	3203340	3203345		0.030356
NC_000913	3203345	3203350		0.119260
NC_000913	3203350	3203355		0.170242
NC_000913	3203355	3203360		0.234002
NC_000913	3203360	3203365		0.245715
NC_000913	3203365	3203370		0.349802
NC_000913	3203370	3203375		0.659197
NC_000913	3203375	3203380		0.537967
NC_000913	3203380	3203385		0.508758
NC_000913	3203385	3203390		0.751452
NC_000913	3203390	3203395		0.911716
NC_000913	3203395	3203400		0.546109
NC_000913	3203400	3203405		0.550368
NC_000913	3203405	3203410		0.448461
NC_000913	3203410	3203415		0.170512
NC_000913	3203415	3203420		0.107035
NC_000913	3203420	3203425		0.100077
NC_000913	3203425	3203430		0.097915
NC_000913	3203430	3203435		0.102206
NC_000913	3203435	3203440		0.205058
NC_000913	3203440	3203445		0.264051
NC_000913	3203445	3203450		0.314206
NC_000913	3203450	3203455		0.498833
NC_000913	3203455	3203460		0.618895
NC_000913	3203460	3203465		0.687060
NC_000913	3203465	3203470		0.202966
NC_000913	3203470	3203475		0.179397
NC_000913	3203475	3203480		0.218343
NC_000913	3203480	3203485		0.135918
NC_000913	3203485	3203490		0.107178
NC_000913	3203490	3203495		0.088707
NC_000913	3203495	3203500		0.078816
NC_000913	3203500	3203505		0.067678
NC_000913	3203505	3203510		0.050615
NC_000913	3203510	3203515		0.051448
NC_000913	3203515	3203520		0.045614
NC_000913	3203520	3203525		0.101112
NC_000913	3203525	3203530		0.318356
NC_000913	3203530	3203535		0.274182
NC_000913	3203535	3203540		0.316849
NC_000913	3203540	3203545		0.262279
NC_000913	3203545	3203550		0.120636
NC_000913	3203550	3203555		0.094235
NC_000913	3203555	3203560		0.101758
NC_000913	3203560	3203565		0.071503
NC_000913	3203565	3203570		0.082418
NC_000913	3203570	3203575		0.098577
NC_000913	3203575	3203580		0.121466
NC_000913	3203580	3203585		0.243734
NC_000913	3203585	3203590		0.377322
NC_000913	3203590	3203595		0.402939
NC_000913	3203595	3203600		0.452057
NC_000913	3203600	3203605		0.530643
NC_000913	3203605	3203610		0.477912
NC_000913	3203610	3203615		0.419768
NC_000913	3203615	3203620		0.181099
NC_000913	3203620	3203625		0.152494
NC_000913	3203625	3203630		0.129636
NC_000913	3203630	3203635		0.139733
NC_000913	3203635	3203640		0.146080
NC_000913	3203640	3203645		0.156962
NC_000913	3203645	3203650		0.183626
NC_000913	3203650	3203655		0.222594
NC_000913	3203655	3203660		0.477937
NC_000913	3203660	3203665		0.968260
NC_000913	3203665	3203670		1.027940
NC_000913	3203670	3203675		1.311720
NC_000913	3203675	3203680		0.743657
NC_000913	3203680	3203685		0.301756
NC_000913	3203685	3203690		0.094300
NC_000913	3203690	3203695		0.084740
NC_000913	3203695	3203700		0.078001
NC_000913	3203700	3203705		0.076352
NC_000913	3203705	3203710		0.096585
NC_000913	3203710	3203715		0.186953
NC_000913	3203715	3203720		0.272495
NC_000913	3203720	3203725		0.718584
NC_000913	3203725	3203730		0.765648
NC_000913	3203730	3203735		1.541998
NC_000913	3203735	3203740		1.139765
NC_000913	3203740	3203745		1.331464
NC_000913	3203745	3203750		1.407958
NC_000913	3203750	3203755		1.454290
NC_000913	3203755	3203760		1.688192
NC_000913	3203760	3203765		2.193511
NC_000913	3203765	3203770		3.117470
NC_000913	3203770	3203775		5.067491
NC_000913	3203775	3203780		6.414100
NC_000913	3203780	3203785		8.799463
NC_000913	3203785	3203790		7.314889
NC_000913	3203790	3203795		6.359869
NC_000913	3203795	3203800		4.829475
NC_000913	3203800	3203805		4.122132
NC_000913	3203805	3203810		3.031729
NC_000913	3203810	3203815		2.018892
NC_000913	3203815	3203820		1.878815
NC_000913	3203820	3203825		1.221780
NC_000913	3203825	3203830		1.019052
NC_000913	3203830	3203835		1.031109
NC_000913	3203835	3203840		0.900445
NC_000913	3203840	3203845		0.851843
NC_000913	3203845	3203850		0.821452
NC_000913	3203850	3203855		0.806347
NC_000913	3203855	3203860		0.839927
NC_000913	3203860	3203865		0.490512
NC_000913	3203865	3203870		0.393139
NC_000913	3203870	3203875		0.335401
NC_000913	3203875	3203880		0.189155
NC_000913	3203880	3203885		0.120894
NC_000913	3203885	3203890		0.130518
NC_000913	3203890	3203895		0.094076
NC_000913	3203895	3203900		0.103479
NC_000913	3203900	3203905		0.112398
NC_000913	3203905	3203910		0.152268
NC_000913	3203910	3203915		0.170563
NC_000913	3203915	3203920		0.342488
NC_000913	3203920	3203925		0.212012
NC_000913	3203925	3203930		0.249045
NC_000913	3203930	3203935		0.198882
NC_000913	3203935	3203940		0.178520
NC_000913	3203940	3203945		0.277468
NC_000913	3203945	3203950		0.239172
NC_000913	3203950	3203955		0.292775
NC_000913	3203955	3203960		0.340787
NC_000913	3203960	3203965		0.382118
NC_000913	3203965	3203970		0.704059
NC_000913	3203970	3203975		0.902337
NC_000913	3203975	3203980		0.969382
NC_000913	3203980	3203985		0.431216
NC_000913	3203985	3203990		0.344314
NC_000913	3203990	3203995		0.104991
NC_000913	3203995	3204000		0.094389
NC_000913	3204000	3204005		0.074233
NC_000913	3204005	3204010		0.067927
NC_000913	3204010	3204015		0.083362
NC_000913	3204015	3204020		0.107530
NC_000913	3204020	3204025		0.185683
NC_000913	3204025	3204030		0.181054
NC_000913	3204030	3204035		0.175546
NC_000913	3204035	3204040		0.568343
NC_000913	3204040	3204045		0.512198
NC_000913	3204045	3204050		0.183297
NC_000913	3204050	3204055		0.178528
NC_000913	3204055	3204060		0.189772
NC_000913	3204060	3204065		0.189956
NC_000913	3204065	3204070		0.183791
NC_000913	3204070	3204075		0.200252
NC_000913	3204075	3204080		1.346705
NC_000913	3204080	3204085		1.287844
NC_000913	3204085	3204090		1.056240
NC_000913	3204090	3204095		0.857740
NC_000913	3204095	3204100		0.739668
NC_000913	3204100	3204105		0.694441
NC_000913	3204105	3204110		0.784360
NC_000913	3204110	3204115		0.845276
NC_000913	3204115	3204120		0.946601
NC_000913	3204120	3204125		1.043484
NC_000913	3204125	3204130		0.888357
NC_000913	3204130	3204135		1.156538
NC_000913	3204135	3204140		0.940336
NC_000913	3204140	3204145		0.829695
NC_000913	3204145	3204150		0.781749
NC_000913	3204150	3204155		0.802755
NC_000913	3204155	3204160		0.267105
NC_000913	3204160	3204165		0.250837
NC_000913	3204165	3204170		0.242675
NC_000913	3204170	3204175		0.251090
NC_000913	3204175	3204180		0.254310
NC_000913	3204180	3204185		0.253384
NC_000913	3204185	3204190		0.287531
NC_000913	3204190	3204195		0.325856
NC_000913	3204195	3204200		0.557285
NC_000913	3204200	3204205		0.639723
NC_000913	3204205	3204210		1.021058
NC_000913	3204210	3204215		1.405637
NC_000913	3204215	3204220		1.797489
NC_000913	3204220	3204225		1.912254
NC_000913	3204225	3204230		1.734940
NC_000913	3204230	3204235		1.733964
NC_000913	3204235	3204240		1.963589
NC_000913	3204240	3204245		1.893643
NC_000913	3204245	3204250		1.885536
NC_000913	3204250	3204255		1.740833
NC_000913	3204255	3204260		1.712878
NC_000913	3204260	3204265		1.006040
NC_000913	3204265	3204270		0.514080
NC_000913	3204270	3204275		0.430010
NC_000913	3204275	3204280		0.159468
NC_000913	3204280	3204285		0.159374
NC_000913	3204285	3204290		0.155107
NC_000913	3204290	3204295		0.184242
NC_000913	3204295	3204300		0.175836
NC_000913	3204300	3204305		0.227839
NC_000913	3204305	3204310		0.283541
NC_000913	3204310	3204315		0.704922
NC_000913	3204315	3204320		0.681026
NC_000913	3204320	3204325		0.601247
NC_000913	3204325	3204330		0.591137
NC_000913	3204330	3204335		0.497465
NC_000913	3204335	3204340		0.399083
NC_000913	3204340	3204345		0.390346
NC_000913	3204345	3204350		0.304510
NC_000913	3204350	3204355		0.332848
NC_000913	3204355	3204360		0.359566
NC_000913	3204360	3204365		0.419886
NC_000913	3204365	3204370		0.285198
NC_000913	3204370	3204375		0.327359
NC_000913	3204375	3204380		0.227067
NC_000913	3204380	3204385		0.178537
NC_000913	3204385	3204390		0.114526
NC_000913	3204390	3204395		0.103991
NC_000913	3204395	3204400		0.111661
NC_000913	3204400	3204405		0.100793
NC_000913	3204405	3204410		0.116701
NC_000913	3204410	3204415		0.134009
NC_000913	3204415	3204420		0.153830
NC_000913	3204420	3204425		0.244656
NC_000913	3204425	3204430		0.362748
NC_000913	3204430	3204435		0.336499
NC_000913	3204435	3204440		0.363456
NC_000913	3204440	3204445		0.224043
NC_000913	3204445	3204450		0.153333
NC_000913	3204450	3204455		0.132422
NC_000913	3204455	3204460		0.105013
NC_000913	3204460	3204465		0.050820
NC_000913	3204465	3204470		0.055099
NC_000913	3204470	3204475		0.074827
NC_000913	3204475	3204480		0.074247
NC_000913	3204480	3204485		0.163615
NC_000913	3204485	3204490		0.145373
NC_000913	3204490	3204495		0.234300
NC_000913	3204495	3204500		1.194139
NC_000913	3204500	3204505		0.742718
NC_000913	3204505	3204510		0.769052
NC_000913	3204510	3204515		0.683508
NC_000913	3204515	3204520		0.575137
NC_000913	3204520	3204525		0.453201
NC_000913	3204525	3204530		0.448692
NC_000913	3204530	3204535		0.427114
NC_000913	3204535	3204540		0.459216
NC_000913	3204540	3204545		0.507340
NC_000913	3204545	3204550		0.504122
NC_000913	3204550	3204555		0.527238
NC_000913	3204555	3204560		0.410655
NC_000913	3204560	3204565		0.190476
NC_000913	3204565	3204570		0.163603
NC_000913	3204570	3204575		0.165101
NC_000913	3204575	3204580		0.114369
NC_000913	3204580	3204585		0.113072
NC_000913	3204585	3204590		0.031256
NC_000913	3204590	3204595		0.035976
NC_000913	3204595	3204600		0.026691
NC_000913	3204600	3204605		0.025587
NC_000913	3204605	3204610		0.023044
NC_000913	3204610	3204615		0.021968
NC_000913	3204615	3204620		0.018335
NC_000913	3204620	3204625		0.014611
NC_000913	3204625	3204630		0.006464
NC_000913	3204630	3204635		0.005586
NC_000913	3204635	3204640		0.005824
NC_000913	3204640	3204645		0.004914
NC_000913	3204645	3204650		0.004531
NC_000913	3204650	3204655		0.004538
NC_000913	3204655	3204660		0.003759
NC_000913	3204660	3204665		0.003594
NC_000913	3204665	3204670		0.007124
NC_000913	3204670	3204675		0.006726
NC_000913	3204675	3204680		0.006041
NC_000913	3204680	3204685		0.008690
NC_000913	3204685	3204690		0.009862
NC_000913	3204690	3204695		0.014529
NC_000913	3204695	3204700		0.028680
NC_000913	3204700	3204705		0.043157
NC_000913	3204705	3204710		0.055215
NC_000913	3204710	3204715		0.059921
NC_000913	3204715	3204720		0.067970
NC_000913	3204720	3204725		0.117900
NC_000913	3204725	3204730		0.129147
NC_000913	3204730	3204735		0.151147
NC_000913	3204735	3204740		0.141535
NC_000913	3204740	3204745		0.166746
NC_000913	3204745	3204750		0.205815
NC_000913	3204750	3204755		0.300352
NC_000913	3204755	3204760		0.351565
NC_000913	3204760	3204765		0.369455
NC_000913	3204765	3204770		0.419327
NC_000913	3204770	3204775		0.362071
NC_000913	3204775	3204780		0.313295
NC_000913	3204780	3204785		0.297119
NC_000913	3204785	3204790		0.341149
NC_000913	3204790	3204795		0.370784
NC_000913	3204795	3204800		0.399487
NC_000913	3204800	3204805		0.287702
NC_000913	3204805	3204810		0.284090
NC_000913	3204810	3204815		0.566934
NC_000913	3204815	3204820		0.605577
NC_000913	3204820	3204825		0.633460
NC_000913	3204825	3204830		0.773240
NC_000913	3204830	3204835		0.558950
NC_000913	3204835	3204840		0.463667
NC_000913	3204840	3204845		0.206705
NC_000913	3204845	3204850		0.183542
NC_000913	3204850	3204855		0.161865
NC_000913	3204855	3204860		0.154366
NC_000913	3204860	3204865		0.166141
NC_000913	3204865	3204870		0.213000
NC_000913	3204870	3204875		0.231956
NC_000913	3204875	3204880		0.220968
NC_000913	3204880	3204885		0.368098
NC_000913	3204885	3204890		0.226631
NC_000913	3204890	3204895		0.200699
NC_000913	3204895	3204900		0.222684
NC_000913	3204900	3204905		0.229346
NC_000913	3204905	3204910		0.253198
NC_000913	3204910	3204915		0.242646
NC_000913	3204915	3204920		0.291445
NC_000913	3204920	3204925		0.398669
NC_000913	3204925	3204930		0.359240
NC_000913	3204930	3204935		0.335647
NC_000913	3204935	3204940		0.321027
NC_000913	3204940	3204945		0.250184
NC_000913	3204945	3204950		0.292193
NC_000913	3204950	3204955		0.474823
NC_000913	3204955	3204960		0.229728
NC_000913	3204960	3204965		0.177792
NC_000913	3204965	3204970		0.211861
NC_000913	3204970	3204975		0.245106
NC_000913	3204975	3204980		0.210505
NC_000913	3204980	3204985		0.158849
NC_000913	3204985	3204990		0.231593
NC_000913	3204990	3204995		0.250222
NC_000913	3204995	3205000		0.381989
NC_000913	3205000	3205005		0.371353
NC_000913	3205005	3205010		0.215908
NC_000913	3205010	3205015		0.175692
NC_000913	3205015	3205020		0.138692
NC_000913	3205020	3205025		0.150785
NC_000913	3205025	3205030		0.099536
NC_000913	3205030	3205035		0.102483
NC_000913	3205035	3205040		0.121074
NC_000913	3205040	3205045		0.149108
NC_000913	3205045	3205050		0.197270
NC_000913	3205050	3205055		0.253918
NC_000913	3205055	3205060		0.311535
NC_000913	3205060	3205065		0.385654
NC_000913	3205065	3205070		0.388689
NC_000913	3205070	3205075		0.276455
NC_000913	3205075	3205080		0.241998
NC_000913	3205080	3205085		0.245243
NC_000913	3205085	3205090		0.243187
NC_000913	3205090	3205095		0.217331
NC_000913	3205095	3205100		0.277929
NC_000913	3205100	3205105		0.360291
NC_000913	3205105	3205110		0.314725
NC_000913	3205110	3205115		0.210452
NC_000913	3205115	3205120		0.240924
NC_000913	3205120	3205125		0.247955
NC_000913	3205125	3205130		0.268575
NC_000913	3205130	3205135		0.302419
NC_000913	3205135	3205140		0.331651
NC_000913	3205140	3205145		0.564539
NC_000913	3205145	3205150		0.444576
NC_000913	3205150	3205155		0.490759
NC_000913	3205155	3205160		0.861198
NC_000913	3205160	3205165		0.578213
NC_000913	3205165	3205170		0.554975
NC_000913	3205170	3205175		0.281603
NC_000913	3205175	3205180		0.198748
NC_000913	3205180	3205185		0.157796
NC_000913	3205185	3205190		0.149781
NC_000913	3205190	3205195		0.118551
NC_000913	3205195	3205200		0.119542
NC_000913	3205200	3205205		0.144561
NC_000913	3205205	3205210		0.158783
NC_000913	3205210	3205215		0.196903
NC_000913	3205215	3205220		0.205899
NC_000913	3205220	3205225		0.214875
NC_000913	3205225	3205230		0.330381
NC_000913	3205230	3205235		0.362610
NC_000913	3205235	3205240		0.202501
NC_000913	3205240	3205245		0.196475
NC_000913	3205245	3205250		0.157344
NC_000913	3205250	3205255		0.137535
NC_000913	3205255	3205260		0.136843
NC_000913	3205260	3205265		0.146524
NC_000913	3205265	3205270		0.158905
NC_000913	3205270	3205275		0.184187
NC_000913	3205275	3205280		0.260013
NC_000913	3205280	3205285		0.235206
NC_000913	3205285	3205290		0.330505
NC_000913	3205290	3205295		0.278654
NC_000913	3205295	3205300		0.327079
NC_000913	3205300	3205305		0.274043
NC_000913	3205305	3205310		0.300303
NC_000913	3205310	3205315		0.353773
NC_000913	3205315	3205320		0.432805
NC_000913	3205320	3205325		0.650196
NC_000913	3205325	3205330		0.569470
NC_000913	3205330	3205335		0.644135
NC_000913	3205335	3205340		0.672253
NC_000913	3205340	3205345		0.437051
NC_000913	3205345	3205350		0.318005
NC_000913	3205350	3205355		0.174686
NC_000913	3205355	3205360		0.197491
NC_000913	3205360	3205365		0.178412
NC_000913	3205365	3205370		0.144456
NC_000913	3205370	3205375		0.191272
NC_000913	3205375	3205380		0.268844
NC_000913	3205380	3205385		0.231991
NC_000913	3205385	3205390		0.294276
NC_000913	3205390	3205395		0.316463
NC_000913	3205395	3205400		0.485555
NC_000913	3205400	3205405		0.681057
NC_000913	3205405	3205410		0.580689
NC_000913	3205410	3205415		0.505478
NC_000913	3205415	3205420		0.578083
NC_000913	3205420	3205425		0.437229
NC_000913	3205425	3205430		0.408230
NC_000913	3205430	3205435		0.436098
NC_000913	3205435	3205440		0.490365
NC_000913	3205440	3205445		0.472572
NC_000913	3205445	3205450		0.860307
NC_000913	3205450	3205455		0.950899
NC_000913	3205455	3205460		1.112563
NC_000913	3205460	3205465		1.184872
NC_000913	3205465	3205470		0.975945
NC_000913	3205470	3205475		0.851161
NC_000913	3205475	3205480		0.851319
NC_000913	3205480	3205485		0.486156
NC_000913	3205485	3205490		0.430622
NC_000913	3205490	3205495		0.344161
NC_000913	3205495	3205500		0.367810
NC_000913	3205500	3205505		0.306780
NC_000913	3205505	3205510		0.325561
NC_000913	3205510	3205515		0.361516
NC_000913	3205515	3205520		0.420410
NC_000913	3205520	3205525		0.505038
NC_000913	3205525	3205530		0.492979
NC_000913	3205530	3205535		0.554955
NC_000913	3205535	3205540		0.563522
NC_000913	3205540	3205545		0.525337
NC_000913	3205545	3205550		0.434885
NC_000913	3205550	3205555		0.370379
NC_000913	3205555	3205560		0.412056
NC_000913	3205560	3205565		0.413344
NC_000913	3205565	3205570		0.504537
NC_000913	3205570	3205575		0.479103
NC_000913	3205575	3205580		0.539719
NC_000913	3205580	3205585		0.621340
NC_000913	3205585	3205590		0.618445
NC_000913	3205590	3205595		0.701275
NC_000913	3205595	3205600		0.598078
NC_000913	3205600	3205605		0.565272
NC_000913	3205605	3205610		0.481345
NC_000913	3205610	3205615		0.333180
NC_000913	3205615	3205620		0.327791
NC_000913	3205620	3205625		0.360393
NC_000913	3205625	3205630		0.449960
NC_000913	3205630	3205635		0.594753
NC_000913	3205635	3205640		0.583359
NC_000913	3205640	3205645		0.908715
NC_000913	3205645	3205650		1.173396
NC_000913	3205650	3205655		1.185993
NC_000913	3205655	3205660		1.194448
NC_000913	3205660	3205665		0.965495
NC_000913	3205665	3205670		1.017029
NC_000913	3205670	3205675		0.968422
NC_000913	3205675	3205680		0.851571
NC_000913	3205680	3205685		0.825646
NC_000913	3205685	3205690		1.014942
NC_000913	3205690	3205695		0.873377
NC_000913	3205695	3205700		0.746631
NC_000913	3205700	3205705		0.798622
NC_000913	3205705	3205710		0.667956
NC_000913	3205710	3205715		0.701573
NC_000913	3205715	3205720		0.715519
NC_000913	3205720	3205725		0.839222
NC_000913	3205725	3205730		0.834855
NC_000913	3205730	3205735		1.203954
NC_000913	3205735	3205740		1.200643
NC_000913	3205740	3205745		1.594494
NC_000913	3205745	3205750		1.841160
NC_000913	3205750	3205755		2.966456
NC_000913	3205755	3205760		3.462362
NC_000913	3205760	3205765		3.679926
NC_000913	3205765	3205770		3.887747
NC_000913	3205770	3205775		5.042613
NC_000913	3205775	3205780		4.470342
NC_000913	3205780	3205785		4.955157
NC_000913	3205785	3205790		5.340533
NC_000913	3205790	3205795		5.104720
NC_000913	3205795	3205800		4.960251
NC_000913	3205800	3205805		4.765288
NC_000913	3205805	3205810		5.005590
NC_000913	3205810	3205815		5.612763
NC_000913	3205815	3205820		6.452220
NC_000913	3205820	3205825		4.243668
NC_000913	3205825	3205830		4.072758
NC_000913	3205830	3205835		3.376756
NC_000913	3205835	3205840		2.806366
NC_000913	3205840	3205845		2.889795
NC_000913	3205845	3205850		2.752982
NC_000913	3205850	3205855		2.287559
NC_000913	3205855	3205860		1.339507
NC_000913	3205860	3205865		1.277781
NC_000913	3205865	3205870		1.417968
NC_000913	3205870	3205875		1.894175
NC_000913	3205875	3205880		1.835707
NC_000913	3205880	3205885		1.707367
NC_000913	3205885	3205890		1.819618
NC_000913	3205890	3205895		1.979908
NC_000913	3205895	3205900		2.097788
NC_000913	3205900	3205905		1.783376
NC_000913	3205905	3205910		1.633842
NC_000913	3205910	3205915		1.629614
NC_000913	3205915	3205920		1.247837
NC_000913	3205920	3205925		0.990323
NC_000913	3205925	3205930		0.801227
NC_000913	3205930	3205935		0.422191
NC_000913	3205935	3205940		0.428630
NC_000913	3205940	3205945		0.413799
NC_000913	3205945	3205950		0.383687
NC_000913	3205950	3205955		0.361450
NC_000913	3205955	3205960		0.347964
NC_000913	3205960	3205965		0.335183
NC_000913	3205965	3205970		0.483930
NC_000913	3205970	3205975		0.255407
NC_000913	3205975	3205980		0.259012
NC_000913	3205980	3205985		0.260023
NC_000913	3205985	3205990		0.287350
NC_000913	3205990	3205995		0.305453
NC_000913	3205995	3206000		0.328995
NC_000913	3206000	3206005		0.474533
NC_000913	3206005	3206010		0.468298
NC_000913	3206010	3206015		0.459417
NC_000913	3206015	3206020		0.467723
NC_000913	3206020	3206025		0.774544
NC_000913	3206025	3206030		0.813720
NC_000913	3206030	3206035		0.856547
NC_000913	3206035	3206040		1.123885
NC_000913	3206040	3206045		1.243399
NC_000913	3206045	3206050		1.443052
NC_000913	3206050	3206055		0.950955
NC_000913	3206055	3206060		0.730512
NC_000913	3206060	3206065		0.604068
NC_000913	3206065	3206070		0.582785
NC_000913	3206070	3206075		0.434255
NC_000913	3206075	3206080		0.360108
NC_000913	3206080	3206085		0.380889
NC_000913	3206085	3206090		0.411890
NC_000913	3206090	3206095		0.412420
NC_000913	3206095	3206100		0.785214
NC_000913	3206100	3206105		0.927217
NC_000913	3206105	3206110		1.119393
NC_000913	3206110	3206115		1.797333
NC_000913	3206115	3206120		2.136795
NC_000913	3206120	3206125		2.214773
NC_000913	3206125	3206130		2.361311
NC_000913	3206130	3206135		2.424906
NC_000913	3206135	3206140		1.874197
NC_000913	3206140	3206145		1.672946
NC_000913	3206145	3206150		1.437345
NC_000913	3206150	3206155		1.005269
NC_000913	3206155	3206160		0.761097
NC_000913	3206160	3206165		0.754945
NC_000913	3206165	3206170		0.525646
NC_000913	3206170	3206175		0.537724
NC_000913	3206175	3206180		0.513562
NC_000913	3206180	3206185		0.543082
NC_000913	3206185	3206190		0.599134
NC_000913	3206190	3206195		0.699098
NC_000913	3206195	3206200		0.835065
NC_000913	3206200	3206205		0.979620
NC_000913	3206205	3206210		1.151581
NC_000913	3206210	3206215		1.069618
NC_000913	3206215	3206220		0.908963
NC_000913	3206220	3206225		0.861069
NC_000913	3206225	3206230		0.858642
NC_000913	3206230	3206235		0.805059
NC_000913	3206235	3206240		0.793355
NC_000913	3206240	3206245		0.777421
NC_000913	3206245	3206250		0.784180
NC_000913	3206250	3206255		0.909801
NC_000913	3206255	3206260		0.904409
NC_000913	3206260	3206265		1.219219
NC_000913	3206265	3206270		1.442503
NC_000913	3206270	3206275		1.634309
NC_000913	3206275	3206280		1.557298
NC_000913	3206280	3206285		1.173055
NC_000913	3206285	3206290		1.230292
NC_000913	3206290	3206295		1.578403
NC_000913	3206295	3206300		1.212017
NC_000913	3206300	3206305		1.286763
NC_000913	3206305	3206310		0.755026
NC_000913	3206310	3206315		0.795589
NC_000913	3206315	3206320		0.734547
NC_000913	3206320	3206325		0.714533
NC_000913	3206325	3206330		0.781843
NC_000913	3206330	3206335		0.921296
NC_000913	3206335	3206340		0.859719
NC_000913	3206340	3206345		0.954746
NC_000913	3206345	3206350		0.894431
NC_000913	3206350	3206355		2.619156
NC_000913	3206355	3206360		3.259272
NC_000913	3206360	3206365		3.361810
NC_000913	3206365	3206370		4.767840
NC_000913	3206370	3206375		4.541802
NC_000913	3206375	3206380		3.450702
NC_000913	3206380	3206385		3.395701
NC_000913	3206385	3206390		3.653052
NC_000913	3206390	3206395		3.969135
NC_000913	3206395	3206400		3.188297
NC_000913	3206400	3206405		2.412589
NC_000913	3206405	3206410		2.187206
NC_000913	3206410	3206415		1.700040
NC_000913	3206415	3206420		1.587771
NC_000913	3206420	3206425		1.441015
NC_000913	3206425	3206430		1.464927
NC_000913	3206430	3206435		1.509703
NC_000913	3206435	3206440		1.476284
NC_000913	3206440	3206445		1.495311
NC_000913	3206445	3206450		1.032191
NC_000913	3206450	3206455		0.942440
NC_000913	3206455	3206460		0.828843
NC_000913	3206460	3206465		0.722387
NC_000913	3206465	3206470		0.704789
NC_000913	3206470	3206475		0.635973
NC_000913	3206475	3206480		0.781679
NC_000913	3206480	3206485		0.898396
NC_000913	3206485	3206490		0.591837
NC_000913	3206490	3206495		0.616532
NC_000913	3206495	3206500		1.037274
NC_000913	3206500	3206505		0.933662
NC_000913	3206505	3206510		0.957643
NC_000913	3206510	3206515		0.825268
NC_000913	3206515	3206520		0.608244
NC_000913	3206520	3206525		0.484761
NC_000913	3206525	3206530		0.486831
NC_000913	3206530	3206535		0.486528
NC_000913	3206535	3206540		0.599450
NC_000913	3206540	3206545		0.644614
NC_000913	3206545	3206550		0.722406
NC_000913	3206550	3206555		0.841366
NC_000913	3206555	3206560		0.995762
NC_000913	3206560	3206565		1.038961
NC_000913	3206565	3206570		0.949688
NC_000913	3206570	3206575		0.504925
NC_000913	3206575	3206580		0.469103
NC_000913	3206580	3206585		0.339407
NC_000913	3206585	3206590		0.233083
NC_000913	3206590	3206595		0.192684
NC_000913	3206595	3206600		0.157372
NC_000913	3206600	3206605		0.147673
NC_000913	3206605	3206610		0.144473
NC_000913	3206610	3206615		0.140734
NC_000913	3206615	3206620		0.157489
NC_000913	3206620	3206625		0.228708
NC_000913	3206625	3206630		0.310584
NC_000913	3206630	3206635		0.337630
NC_000913	3206635	3206640		0.415298
NC_000913	3206640	3206645		0.411945
NC_000913	3206645	3206650		0.302824
NC_000913	3206650	3206655		0.426398
NC_000913	3206655	3206660		0.367239
NC_000913	3206660	3206665		0.079615
NC_000913	3206665	3206670		0.039663
NC_000913	3206670	3206675		0.039228
NC_000913	3206675	3206680		0.037100
NC_000913	3206680	3206685		0.044064
NC_000913	3206685	3206690		0.048560
NC_000913	3206690	3206695		0.090200
NC_000913	3206695	3206700		0.212630
NC_000913	3206700	3206705		0.219208
NC_000913	3206705	3206710		0.200180
NC_000913	3206710	3206715		0.079525
NC_000913	3206715	3206720		0.069307
NC_000913	3206720	3206725		0.060126
NC_000913	3206725	3206730		0.063538
NC_000913	3206730	3206735		0.063742
NC_000913	3206735	3206740		0.072329
NC_000913	3206740	3206745		0.095780
NC_000913	3206745	3206750		0.199578
NC_000913	3206750	3206755		0.312294
NC_000913	3206755	3206760		0.344312
NC_000913	3206760	3206765		0.149358
NC_000913	3206765	3206770		0.121789
NC_000913	3206770	3206775		0.104437
NC_000913	3206775	3206780		0.122577
NC_000913	3206780	3206785		0.093067
NC_000913	3206785	3206790		0.074236
NC_000913	3206790	3206795		0.101898
NC_000913	3206795	3206800		0.119289
NC_000913	3206800	3206805		0.324340
NC_000913	3206805	3206810		0.400933
NC_000913	3206810	3206815		0.475781
NC_000913	3206815	3206820		0.565726
NC_000913	3206820	3206825		0.426918
NC_000913	3206825	3206830		0.319139
NC_000913	3206830	3206835		0.251260
NC_000913	3206835	3206840		0.087516
NC_000913	3206840	3206845		0.084747
NC_000913	3206845	3206850		0.072042
NC_000913	3206850	3206855		0.059335
NC_000913	3206855	3206860		0.051427
NC_000913	3206860	3206865		0.052017
NC_000913	3206865	3206870		0.062845
NC_000913	3206870	3206875		0.095626
NC_000913	3206875	3206880		0.323416
NC_000913	3206880	3206885		0.272545
NC_000913	3206885	3206890		0.514364
NC_000913	3206890	3206895		0.650664
NC_000913	3206895	3206900		0.493580
NC_000913	3206900	3206905		0.420436
NC_000913	3206905	3206910		0.119765
NC_000913	3206910	3206915		0.104294
NC_000913	3206915	3206920		0.029003
NC_000913	3206920	3206925		0.030275
NC_000913	3206925	3206930		0.021016
NC_000913	3206930	3206935		0.017876
NC_000913	3206935	3206940		0.024912
NC_000913	3206940	3206945		0.031636
NC_000913	3206945	3206950		0.056061
NC_000913	3206950	3206955		0.103496
NC_000913	3206955	3206960		0.221366
NC_000913	3206960	3206965		0.136360
NC_000913	3206965	3206970		0.111629
NC_000913	3206970	3206975		0.085983
NC_000913	3206975	3206980		0.055208
NC_000913	3206980	3206985		0.048038
NC_000913	3206985	3206990		0.047492
NC_000913	3206990	3206995		0.028926
NC_000913	3206995	3207000		0.044208
NC_000913	3207000	3207005		0.099960
NC_000913	3207005	3207010		0.129725
NC_000913	3207010	3207015		0.121102
NC_000913	3207015	3207020		0.113408
NC_000913	3207020	3207025		0.113089
NC_000913	3207025	3207030		0.136893
NC_000913	3207030	3207035		0.107383
NC_000913	3207035	3207040		0.092565
NC_000913	3207040	3207045		0.113252
NC_000913	3207045	3207050		0.074235
NC_000913	3207050	3207055		0.086717
NC_000913	3207055	3207060		0.102488
NC_000913	3207060	3207065		0.109272
NC_000913	3207065	3207070		0.126394
NC_000913	3207070	3207075		0.155984
NC_000913	3207075	3207080		0.195907
NC_000913	3207080	3207085		0.237802
NC_000913	3207085	3207090		0.329444
NC_000913	3207090	3207095		0.340409
NC_000913	3207095	3207100		0.439050
NC_000913	3207100	3207105		0.300399
NC_000913	3207105	3207110		0.377241
NC_000913	3207110	3207115		0.294481
NC_000913	3207115	3207120		0.387094
NC_000913	3207120	3207125		0.261750
NC_000913	3207125	3207130		0.259690
NC_000913	3207130	3207135		0.277005
NC_000913	3207135	3207140		0.228060
NC_000913	3207140	3207145		0.204845
NC_000913	3207145	3207150		0.246330
NC_000913	3207150	3207155		0.303320
NC_000913	3207155	3207160		0.244584
NC_000913	3207160	3207165		0.231371
NC_000913	3207165	3207170		0.252643
NC_000913	3207170	3207175		0.251306
NC_000913	3207175	3207180		0.290962
NC_000913	3207180	3207185		0.237014
NC_000913	3207185	3207190		0.213032
NC_000913	3207190	3207195		0.213747
NC_000913	3207195	3207200		0.113739
NC_000913	3207200	3207205		0.104356
NC_000913	3207205	3207210		0.115840
NC_000913	3207210	3207215		0.117194
NC_000913	3207215	3207220		0.107395
NC_000913	3207220	3207225		0.177458
NC_000913	3207225	3207230		0.212774
NC_000913	3207230	3207235		0.259492
NC_000913	3207235	3207240		0.658261
NC_000913	3207240	3207245		0.235993
NC_000913	3207245	3207250		0.119623
NC_000913	3207250	3207255		0.095651
NC_000913	3207255	3207260		0.092247
NC_000913	3207260	3207265		0.097924
NC_000913	3207265	3207270		0.113958
NC_000913	3207270	3207275		0.109892
NC_000913	3207275	3207280		0.159153
NC_000913	3207280	3207285		0.210389
NC_000913	3207285	3207290		0.200948
NC_000913	3207290	3207295		0.136519
NC_000913	3207295	3207300		0.152555
NC_000913	3207300	3207305		0.178210
NC_000913	3207305	3207310		0.165247
NC_000913	3207310	3207315		0.177339
NC_000913	3207315	3207320		0.194744
NC_000913	3207320	3207325		0.353203
NC_000913	3207325	3207330		0.327063
NC_000913	3207330	3207335		0.246586
NC_000913	3207335	3207340		0.183152
NC_000913	3207340	3207345		0.050983
NC_000913	3207345	3207350		0.030191
NC_000913	3207350	3207355		0.036275
NC_000913	3207355	3207360		0.040457
NC_000913	3207360	3207365		0.043768
NC_000913	3207365	3207370		0.044036
NC_000913	3207370	3207375		0.161263
NC_000913	3207375	3207380		0.237806
NC_000913	3207380	3207385		0.228670
NC_000913	3207385	3207390		0.299694
NC_000913	3207390	3207395		0.297631
NC_000913	3207395	3207400		0.332442
NC_000913	3207400	3207405		0.311720
NC_000913	3207405	3207410		0.200859
NC_000913	3207410	3207415		0.194902
NC_000913	3207415	3207420		0.158722
NC_000913	3207420	3207425		0.169892
NC_000913	3207425	3207430		0.179254
NC_000913	3207430	3207435		0.177404
NC_000913	3207435	3207440		0.139322
NC_000913	3207440	3207445		0.066615
NC_000913	3207445	3207450		0.045433
NC_000913	3207450	3207455		0.030739
NC_000913	3207455	3207460		0.026320
NC_000913	3207460	3207465		0.028306
NC_000913	3207465	3207470		0.012767
NC_000913	3207470	3207475		0.010499
NC_000913	3207475	3207480		0.034146
NC_000913	3207480	3207485		0.046398
NC_000913	3207485	3207490		0.070057
NC_000913	3207490	3207495		0.537541
NC_000913	3207495	3207500		0.523186
NC_000913	3207500	3207505		0.385649
NC_000913	3207505	3207510		0.387845
NC_000913	3207510	3207515		0.374620
NC_000913	3207515	3207520		0.389218
NC_000913	3207520	3207525		0.350119
NC_000913	3207525	3207530		0.171002
NC_000913	3207530	3207535		0.125116
NC_000913	3207535	3207540		0.086199
NC_000913	3207540	3207545		0.089052
NC_000913	3207545	3207550		0.099429
NC_000913	3207550	3207555		0.088517
NC_000913	3207555	3207560		0.101961
NC_000913	3207560	3207565		0.105204
NC_000913	3207565	3207570		0.074475
NC_000913	3207570	3207575		0.075174
NC_000913	3207575	3207580		0.084860
NC_000913	3207580	3207585		0.052296
NC_000913	3207585	3207590		0.045442
NC_000913	3207590	3207595		0.033494
NC_000913	3207595	3207600		0.029851
NC_000913	3207600	3207605		0.030889
NC_000913	3207605	3207610		0.037663
NC_000913	3207610	3207615		0.040205
NC_000913	3207615	3207620		0.099248
NC_000913	3207620	3207625		0.201211
NC_000913	3207625	3207630		0.212001
NC_000913	3207630	3207635		0.349622
NC_000913	3207635	3207640		0.138993
NC_000913	3207640	3207645		0.092033
NC_000913	3207645	3207650		0.092701
NC_000913	3207650	3207655		0.080116
NC_000913	3207655	3207660		0.079379
NC_000913	3207660	3207665		0.071623
NC_000913	3207665	3207670		0.074932
NC_000913	3207670	3207675		0.089968
NC_000913	3207675	3207680		0.102399
NC_000913	3207680	3207685		0.166839
NC_000913	3207685	3207690		0.178481
NC_000913	3207690	3207695		0.179964
NC_000913	3207695	3207700		0.193143
NC_000913	3207700	3207705		0.241721
NC_000913	3207705	3207710		0.299141
NC_000913	3207710	3207715		0.353156
NC_000913	3207715	3207720		0.383830
NC_000913	3207720	3207725		0.416464
NC_000913	3207725	3207730		0.452155
NC_000913	3207730	3207735		0.263955
NC_000913	3207735	3207740		0.104770
NC_000913	3207740	3207745		0.124417
NC_000913	3207745	3207750		0.088276
NC_000913	3207750	3207755		0.076970
NC_000913	3207755	3207760		0.080656
NC_000913	3207760	3207765		0.077246
NC_000913	3207765	3207770		0.158644
NC_000913	3207770	3207775		0.209418
NC_000913	3207775	3207780		0.295600
NC_000913	3207780	3207785		0.424013
NC_000913	3207785	3207790		0.301139
NC_000913	3207790	3207795		0.267088
NC_000913	3207795	3207800		0.213932
NC_000913	3207800	3207805		0.194343
NC_000913	3207805	3207810		0.145064
NC_000913	3207810	3207815		0.107421
NC_000913	3207815	3207820		0.049026
NC_000913	3207820	3207825		0.088389
NC_000913	3207825	3207830		0.112078
NC_000913	3207830	3207835		0.094579
NC_000913	3207835	3207840		0.085266
NC_000913	3207840	3207845		0.124885
NC_000913	3207845	3207850		0.198913
NC_000913	3207850	3207855		0.164363
NC_000913	3207855	3207860		0.190571
NC_000913	3207860	3207865		0.391492
NC_000913	3207865	3207870		0.423213
NC_000913	3207870	3207875		0.694547
NC_000913	3207875	3207880		0.275349
NC_000913	3207880	3207885		0.287674
NC_000913	3207885	3207890		0.303381
NC_000913	3207890	3207895		0.252156
NC_000913	3207895	3207900		0.058457
NC_000913	3207900	3207905		0.047199
NC_000913	3207905	3207910		0.026315
NC_000913	3207910	3207915		0.022253
NC_000913	3207915	3207920		0.035554
NC_000913	3207920	3207925		0.027203
NC_000913	3207925	3207930		0.027933
NC_000913	3207930	3207935		0.032970
NC_000913	3207935	3207940		0.023161
NC_000913	3207940	3207945		0.043391
NC_000913	3207945	3207950		0.096831
NC_000913	3207950	3207955		0.100359
NC_000913	3207955	3207960		0.121623
NC_000913	3207960	3207965		0.119515
NC_000913	3207965	3207970		0.177971
NC_000913	3207970	3207975		0.120307
NC_000913	3207975	3207980		0.086811
NC_000913	3207980	3207985		0.064753
NC_000913	3207985	3207990		0.063407
NC_000913	3207990	3207995		0.054839
NC_000913	3207995	3208000		0.060305
NC_000913	3208000	3208005		0.073912
NC_000913	3208005	3208010		0.141685
NC_000913	3208010	3208015		0.146287
NC_000913	3208015	3208020		0.275281
NC_000913	3208020	3208025		0.373130
NC_000913	3208025	3208030		0.944499
NC_000913	3208030	3208035		0.740967
NC_000913	3208035	3208040		0.465556
NC_000913	3208040	3208045		0.307714
NC_000913	3208045	3208050		0.216162
NC_000913	3208050	3208055		0.229222
NC_000913	3208055	3208060		0.038385
NC_000913	3208060	3208065		0.039373
NC_000913	3208065	3208070		0.042795
NC_000913	3208070	3208075		0.089490
NC_000913	3208075	3208080		0.083382
NC_000913	3208080	3208085		0.265025
NC_000913	3208085	3208090		0.205672
NC_000913	3208090	3208095		0.199763
NC_000913	3208095	3208100		0.196418
NC_000913	3208100	3208105		0.144730
NC_000913	3208105	3208110		0.141591
NC_000913	3208110	3208115		0.116258
NC_000913	3208115	3208120		0.156101
NC_000913	3208120	3208125		0.125900
NC_000913	3208125	3208130		0.160366
NC_000913	3208130	3208135		0.331025
NC_000913	3208135	3208140		0.410548
NC_000913	3208140	3208145		0.549204
NC_000913	3208145	3208150		0.689469
NC_000913	3208150	3208155		0.724818
NC_000913	3208155	3208160		0.529813
NC_000913	3208160	3208165		0.479241
NC_000913	3208165	3208170		0.184642
NC_000913	3208170	3208175		0.066063
NC_000913	3208175	3208180		0.044764
NC_000913	3208180	3208185		0.036210
NC_000913	3208185	3208190		0.034175
NC_000913	3208190	3208195		0.035332
NC_000913	3208195	3208200		0.034494
NC_000913	3208200	3208205		0.061720
NC_000913	3208205	3208210		0.247644
NC_000913	3208210	3208215		0.440709
NC_000913	3208215	3208220		0.526342
NC_000913	3208220	3208225		0.330609
NC_000913	3208225	3208230		0.341407
NC_000913	3208230	3208235		0.237549
NC_000913	3208235	3208240		0.205159
NC_000913	3208240	3208245		0.209964
NC_000913	3208245	3208250		0.171802
NC_000913	3208250	3208255		0.110408
NC_000913	3208255	3208260		0.105920
NC_000913	3208260	3208265		0.126312
NC_000913	3208265	3208270		0.131982
NC_000913	3208270	3208275		0.145601
NC_000913	3208275	3208280		0.277763
NC_000913	3208280	3208285		0.229449
NC_000913	3208285	3208290		0.137660
NC_000913	3208290	3208295		0.112011
NC_000913	3208295	3208300		0.108023
NC_000913	3208300	3208305		0.105362
NC_000913	3208305	3208310		0.118278
NC_000913	3208310	3208315		0.129068
NC_000913	3208315	3208320		0.169165
NC_000913	3208320	3208325		0.736275
NC_000913	3208325	3208330		1.027974
NC_000913	3208330	3208335		1.384382
NC_000913	3208335	3208340		1.165504
NC_000913	3208340	3208345		1.204338
NC_000913	3208345	3208350		1.183191
NC_000913	3208350	3208355		1.265477
NC_000913	3208355	3208360		0.457060
NC_000913	3208360	3208365		0.381445
NC_000913	3208365	3208370		0.273703
NC_000913	3208370	3208375		0.214833
NC_000913	3208375	3208380		0.073233
NC_000913	3208380	3208385		0.050135
NC_000913	3208385	3208390		0.051937
NC_000913	3208390	3208395		0.053764
NC_000913	3208395	3208400		0.080962
NC_000913	3208400	3208405		0.084844
NC_000913	3208405	3208410		0.307304
NC_000913	3208410	3208415		0.345112
NC_000913	3208415	3208420		0.409393
NC_000913	3208420	3208425		0.306693
NC_000913	3208425	3208430		0.159357
NC_000913	3208430	3208435		0.058869
NC_000913	3208435	3208440		0.055909
NC_000913	3208440	3208445		0.065132
NC_000913	3208445	3208450		0.085262
NC_000913	3208450	3208455		0.090522
NC_000913	3208455	3208460		0.137186
NC_000913	3208460	3208465		0.241777
NC_000913	3208465	3208470		0.290708
NC_000913	3208470	3208475		0.312780
NC_000913	3208475	3208480		0.247279
NC_000913	3208480	3208485		0.235642
NC_000913	3208485	3208490		0.200015
NC_000913	3208490	3208495		0.077201
NC_000913	3208495	3208500		0.074307
NC_000913	3208500	3208505		0.089131
NC_000913	3208505	3208510		0.088599
NC_000913	3208510	3208515		0.093338
NC_000913	3208515	3208520		0.247001
NC_000913	3208520	3208525		0.268886
NC_000913	3208525	3208530		0.414815
NC_000913	3208530	3208535		0.620414
NC_000913	3208535	3208540		0.507622
NC_000913	3208540	3208545		0.464959
NC_000913	3208545	3208550		0.466372
NC_000913	3208550	3208555		0.463100
NC_000913	3208555	3208560		0.419264
NC_000913	3208560	3208565		0.229711
NC_000913	3208565	3208570		0.168623
NC_000913	3208570	3208575		0.052663
NC_000913	3208575	3208580		0.033785
NC_000913	3208580	3208585		0.044452
NC_000913	3208585	3208590		0.053202
NC_000913	3208590	3208595		0.071517
NC_000913	3208595	3208600		0.115079
NC_000913	3208600	3208605		0.272401
NC_000913	3208605	3208610		0.355391
NC_000913	3208610	3208615		0.437660
NC_000913	3208615	3208620		0.309446
NC_000913	3208620	3208625		0.134452
NC_000913	3208625	3208630		0.123779
NC_000913	3208630	3208635		0.086560
NC_000913	3208635	3208640		0.062648
NC_000913	3208640	3208645		0.059357
NC_000913	3208645	3208650		0.079024
NC_000913	3208650	3208655		0.139484
NC_000913	3208655	3208660		0.226485
NC_000913	3208660	3208665		0.230219
NC_000913	3208665	3208670		0.290701
NC_000913	3208670	3208675		0.303106
NC_000913	3208675	3208680		0.526532
NC_000913	3208680	3208685		0.828316
NC_000913	3208685	3208690		0.867066
NC_000913	3208690	3208695		0.446892
NC_000913	3208695	3208700		0.341866
NC_000913	3208700	3208705		0.289854
NC_000913	3208705	3208710		0.247840
NC_000913	3208710	3208715		0.246534
NC_000913	3208715	3208720		0.215960
NC_000913	3208720	3208725		0.239894
NC_000913	3208725	3208730		0.281533
NC_000913	3208730	3208735		0.402731
NC_000913	3208735	3208740		0.424910
NC_000913	3208740	3208745		0.675913
NC_000913	3208745	3208750		0.579140
NC_000913	3208750	3208755		0.600106
NC_000913	3208755	3208760		0.547668
NC_000913	3208760	3208765		0.465643
NC_000913	3208765	3208770		0.461495
NC_000913	3208770	3208775		0.457137
NC_000913	3208775	3208780		0.445758
NC_000913	3208780	3208785		0.442236
NC_000913	3208785	3208790		0.504108
NC_000913	3208790	3208795		0.590828
NC_000913	3208795	3208800		0.961398
NC_000913	3208800	3208805		0.786305
NC_000913	3208805	3208810		0.966113
NC_000913	3208810	3208815		0.727157
NC_000913	3208815	3208820		0.452908
NC_000913	3208820	3208825		0.483553
NC_000913	3208825	3208830		0.346178
NC_000913	3208830	3208835		0.317834
NC_000913	3208835	3208840		0.322107
NC_000913	3208840	3208845		0.314962
NC_000913	3208845	3208850		0.348214
NC_000913	3208850	3208855		0.451441
NC_000913	3208855	3208860		0.472710
NC_000913	3208860	3208865		0.509596
NC_000913	3208865	3208870		0.485602
NC_000913	3208870	3208875		0.547553
NC_000913	3208875	3208880		0.623566
NC_000913	3208880	3208885		0.621582
NC_000913	3208885	3208890		0.428925
NC_000913	3208890	3208895		0.354643
NC_000913	3208895	3208900		0.300295
NC_000913	3208900	3208905		0.272843
NC_000913	3208905	3208910		0.179209
NC_000913	3208910	3208915		0.150953
NC_000913	3208915	3208920		0.156713
NC_000913	3208920	3208925		0.202446
NC_000913	3208925	3208930		0.241757
NC_000913	3208930	3208935		0.313221
NC_000913	3208935	3208940		0.556158
NC_000913	3208940	3208945		1.347704
NC_000913	3208945	3208950		1.013941
NC_000913	3208950	3208955		0.638949
NC_000913	3208955	3208960		0.563032
NC_000913	3208960	3208965		0.547584
NC_000913	3208965	3208970		0.539891
NC_000913	3208970	3208975		0.525026
NC_000913	3208975	3208980		0.473631
NC_000913	3208980	3208985		0.444562
NC_000913	3208985	3208990		0.542771
NC_000913	3208990	3208995		0.602766
NC_000913	3208995	3209000		0.554960
NC_000913	3209000	3209005		0.514354
NC_000913	3209005	3209010		0.562411
NC_000913	3209010	3209015		0.624994
NC_000913	3209015	3209020		0.716264
NC_000913	3209020	3209025		0.980807
NC_000913	3209025	3209030		0.440884
NC_000913	3209030	3209035		0.096702
NC_000913	3209035	3209040		0.098296
NC_000913	3209040	3209045		0.069978
NC_000913	3209045	3209050		0.063919
NC_000913	3209050	3209055		0.049967
NC_000913	3209055	3209060		0.050316
NC_000913	3209060	3209065		0.047593
NC_000913	3209065	3209070		0.546663
NC_000913	3209070	3209075		0.156629
NC_000913	3209075	3209080		0.141646
NC_000913	3209080	3209085		0.142959
NC_000913	3209085	3209090		0.148073
NC_000913	3209090	3209095		0.191578
NC_000913	3209095	3209100		0.254124
NC_000913	3209100	3209105		0.396928
NC_000913	3209105	3209110		0.177263
NC_000913	3209110	3209115		0.140038
NC_000913	3209115	3209120		0.106126
NC_000913	3209120	3209125		0.110280
NC_000913	3209125	3209130		0.096585
NC_000913	3209130	3209135		0.085826
NC_000913	3209135	3209140		0.105545
NC_000913	3209140	3209145		0.080043
NC_000913	3209145	3209150		0.364331
NC_000913	3209150	3209155		0.158653
NC_000913	3209155	3209160		0.127438
NC_000913	3209160	3209165		0.114635
NC_000913	3209165	3209170		0.107000
NC_000913	3209170	3209175		0.097876
NC_000913	3209175	3209180		0.169452
NC_000913	3209180	3209185		0.338986
NC_000913	3209185	3209190		0.630012
NC_000913	3209190	3209195		0.169400
NC_000913	3209195	3209200		0.082823
NC_000913	3209200	3209205		0.072669
NC_000913	3209205	3209210		0.062639
NC_000913	3209210	3209215		0.063717
NC_000913	3209215	3209220		0.063184
NC_000913	3209220	3209225		0.145752
NC_000913	3209225	3209230		0.181292
NC_000913	3209230	3209235		0.254350
NC_000913	3209235	3209240		0.232463
NC_000913	3209240	3209245		0.331455
NC_000913	3209245	3209250		0.470363
NC_000913	3209250	3209255		0.264600
NC_000913	3209255	3209260		0.218371
NC_000913	3209260	3209265		0.212410
NC_000913	3209265	3209270		0.224875
NC_000913	3209270	3209275		0.209881
NC_000913	3209275	3209280		0.240093
NC_000913	3209280	3209285		0.252700
NC_000913	3209285	3209290		0.359352
NC_000913	3209290	3209295		0.465532
NC_000913	3209295	3209300		0.458022
NC_000913	3209300	3209305		0.623075
NC_000913	3209305	3209310		0.609473
NC_000913	3209310	3209315		0.555651
NC_000913	3209315	3209320		0.664812
NC_000913	3209320	3209325		0.613135
NC_000913	3209325	3209330		0.625485
NC_000913	3209330	3209335		0.609681
NC_000913	3209335	3209340		0.290921
NC_000913	3209340	3209345		0.233719
NC_000913	3209345	3209350		0.168971
NC_000913	3209350	3209355		0.162555
NC_000913	3209355	3209360		0.188922
NC_000913	3209360	3209365		0.294710
NC_000913	3209365	3209370		0.318655
NC_000913	3209370	3209375		0.337989
NC_000913	3209375	3209380		0.369510
NC_000913	3209380	3209385		0.727798
NC_000913	3209385	3209390		0.354877
NC_000913	3209390	3209395		0.260827
NC_000913	3209395	3209400		0.234681
NC_000913	3209400	3209405		0.103389
NC_000913	3209405	3209410		0.059918
NC_000913	3209410	3209415		0.073368
NC_000913	3209415	3209420		0.070100
NC_000913	3209420	3209425		0.064201
NC_000913	3209425	3209430		0.089741
NC_000913	3209430	3209435		0.319002
NC_000913	3209435	3209440		0.233063
NC_000913	3209440	3209445		0.330106
NC_000913	3209445	3209450		0.181406
NC_000913	3209450	3209455		0.206658
NC_000913	3209455	3209460		0.053161
NC_000913	3209460	3209465		0.041544
NC_000913	3209465	3209470		0.049576
NC_000913	3209470	3209475		0.045266
NC_000913	3209475	3209480		0.043923
NC_000913	3209480	3209485		0.049579
NC_000913	3209485	3209490		0.129440
NC_000913	3209490	3209495		0.069351
NC_000913	3209495	3209500		0.065343
NC_000913	3209500	3209505		0.052915
NC_000913	3209505	3209510		0.061252
NC_000913	3209510	3209515		0.068820
NC_000913	3209515	3209520		0.069476
NC_000913	3209520	3209525		0.081728
NC_000913	3209525	3209530		0.263764
NC_000913	3209530	3209535		0.233587
NC_000913	3209535	3209540		0.190014
NC_000913	3209540	3209545		0.186487
NC_000913	3209545	3209550		0.182628
NC_000913	3209550	3209555		0.130653
NC_000913	3209555	3209560		0.121229
NC_000913	3209560	3209565		0.137741
NC_000913	3209565	3209570		0.140344
NC_000913	3209570	3209575		0.158441
NC_000913	3209575	3209580		0.228871
NC_000913	3209580	3209585		0.170714
NC_000913	3209585	3209590		0.166393
NC_000913	3209590	3209595		0.143879
NC_000913	3209595	3209600		0.150526
NC_000913	3209600	3209605		0.191662
NC_000913	3209605	3209610		0.335452
NC_000913	3209610	3209615		0.270201
NC_000913	3209615	3209620		0.291402
NC_000913	3209620	3209625		0.386000
NC_000913	3209625	3209630		0.365882
NC_000913	3209630	3209635		0.436434
NC_000913	3209635	3209640		0.407330
NC_000913	3209640	3209645		0.420370
NC_000913	3209645	3209650		0.504830
NC_000913	3209650	3209655		0.356060
NC_000913	3209655	3209660		0.336196
NC_000913	3209660	3209665		0.292803
NC_000913	3209665	3209670		0.304953
NC_000913	3209670	3209675		0.299670
NC_000913	3209675	3209680		0.302586
NC_000913	3209680	3209685		0.292599
NC_000913	3209685	3209690		0.316286
NC_000913	3209690	3209695		0.336154
NC_000913	3209695	3209700		0.456695
NC_000913	3209700	3209705		0.387242
NC_000913	3209705	3209710		0.354984
NC_000913	3209710	3209715		0.391532
NC_000913	3209715	3209720		0.364329
NC_000913	3209720	3209725		0.228877
NC_000913	3209725	3209730		0.093450
NC_000913	3209730	3209735		0.111761
NC_000913	3209735	3209740		0.094608
NC_000913	3209740	3209745		0.059966
NC_000913	3209745	3209750		0.058550
NC_000913	3209750	3209755		0.072611
NC_000913	3209755	3209760		0.095169
NC_000913	3209760	3209765		0.070871
NC_000913	3209765	3209770		0.058152
NC_000913	3209770	3209775		0.053103
NC_000913	3209775	3209780		0.089998
NC_000913	3209780	3209785		0.079631
NC_000913	3209785	3209790		0.081316
NC_000913	3209790	3209795		0.090902
NC_000913	3209795	3209800		0.181165
NC_000913	3209800	3209805		0.350757
NC_000913	3209805	3209810		0.342907
NC_000913	3209810	3209815		0.355397
NC_000913	3209815	3209820		0.087525
NC_000913	3209820	3209825		0.063921
NC_000913	3209825	3209830		0.075356
NC_000913	3209830	3209835		0.046569
NC_000913	3209835	3209840		0.044318
NC_000913	3209840	3209845		0.143526
NC_000913	3209845	3209850		0.013146
NC_000913	3209850	3209855		0.014157
NC_000913	3209855	3209860		0.018616
NC_000913	3209860	3209865		0.022628
NC_000913	3209865	3209870		0.025217
NC_000913	3209870	3209875		0.057350
NC_000913	3209875	3209880		0.062309
NC_000913	3209880	3209885		0.170076
NC_000913	3209885	3209890		0.202589
NC_000913	3209890	3209895		0.087617
NC_000913	3209895	3209900		0.087388
NC_000913	3209900	3209905		0.093302
NC_000913	3209905	3209910		0.089696
NC_000913	3209910	3209915		0.060480
NC_000913	3209915	3209920		0.048675
NC_000913	3209920	3209925		0.050274
NC_000913	3209925	3209930		0.045684
NC_000913	3209930	3209935		0.044165
NC_000913	3209935	3209940		0.055994
NC_000913	3209940	3209945		0.159917
NC_000913	3209945	3209950		0.071094
NC_000913	3209950	3209955		0.060013
NC_000913	3209955	3209960		0.093252
NC_000913	3209960	3209965		0.050047
NC_000913	3209965	3209970		0.036466
NC_000913	3209970	3209975		0.049198
NC_000913	3209975	3209980		0.060628
NC_000913	3209980	3209985		0.062660
NC_000913	3209985	3209990		0.065852
NC_000913	3209990	3209995		0.059948
NC_000913	3209995	3210000		0.174705
NC_000913	3210000	3210005		0.227008
NC_000913	3210005	3210010		0.262113
NC_000913	3210010	3210015		0.211747
NC_000913	3210015	3210020		0.084571
NC_000913	3210020	3210025		0.060007
NC_000913	3210025	3210030		0.062803
NC_000913	3210030	3210035		0.063518
NC_000913	3210035	3210040		0.066715
NC_000913	3210040	3210045		0.089234
NC_000913	3210045	3210050		0.242413
NC_000913	3210050	3210055		0.278426
NC_000913	3210055	3210060		0.320877
NC_000913	3210060	3210065		0.321737
NC_000913	3210065	3210070		0.304673
NC_000913	3210070	3210075		0.178076
NC_000913	3210075	3210080		0.054167
NC_000913	3210080	3210085		0.043018
NC_000913	3210085	3210090		0.048751
NC_000913	3210090	3210095		0.050073
NC_000913	3210095	3210100		0.054086
NC_000913	3210100	3210105		0.145955
NC_000913	3210105	3210110		0.229346
NC_000913	3210110	3210115		0.231376
NC_000913	3210115	3210120		0.782394
NC_000913	3210120	3210125		0.609850
NC_000913	3210125	3210130		0.674564
NC_000913	3210130	3210135		0.568983
NC_000913	3210135	3210140		0.505348
NC_000913	3210140	3210145		0.438559
NC_000913	3210145	3210150		0.284292
NC_000913	3210150	3210155		0.296227
NC_000913	3210155	3210160		0.185275
NC_000913	3210160	3210165		0.190122
NC_000913	3210165	3210170		0.206193
NC_000913	3210170	3210175		0.242277
NC_000913	3210175	3210180		0.345695
NC_000913	3210180	3210185		0.223409
NC_000913	3210185	3210190		0.238039
NC_000913	3210190	3210195		0.247088
NC_000913	3210195	3210200		0.258813
NC_000913	3210200	3210205		0.266760
NC_000913	3210205	3210210		0.279421
NC_000913	3210210	3210215		0.407113
NC_000913	3210215	3210220		0.545273
NC_000913	3210220	3210225		0.591802
NC_000913	3210225	3210230		0.610576
NC_000913	3210230	3210235		0.383678
NC_000913	3210235	3210240		0.357780
NC_000913	3210240	3210245		0.297315
NC_000913	3210245	3210250		0.310279
NC_000913	3210250	3210255		0.249157
NC_000913	3210255	3210260		0.241931
NC_000913	3210260	3210265		0.173904
NC_000913	3210265	3210270		0.169956
NC_000913	3210270	3210275		0.168908
NC_000913	3210275	3210280		0.183741
NC_000913	3210280	3210285		0.238730
NC_000913	3210285	3210290		0.246937
NC_000913	3210290	3210295		0.376429
NC_000913	3210295	3210300		0.402532
NC_000913	3210300	3210305		0.372407
NC_000913	3210305	3210310		0.372067
NC_000913	3210310	3210315		0.588294
NC_000913	3210315	3210320		0.694343
NC_000913	3210320	3210325		0.986723
NC_000913	3210325	3210330		1.114556
NC_000913	3210330	3210335		0.959619
NC_000913	3210335	3210340		0.842670
NC_000913	3210340	3210345		0.969428
NC_000913	3210345	3210350		0.534123
NC_000913	3210350	3210355		0.522402
NC_000913	3210355	3210360		0.491151
NC_000913	3210360	3210365		0.474894
NC_000913	3210365	3210370		0.519054
NC_000913	3210370	3210375		0.721964
NC_000913	3210375	3210380		0.794535
NC_000913	3210380	3210385		1.033206
NC_000913	3210385	3210390		1.172926
NC_000913	3210390	3210395		1.621181
NC_000913	3210395	3210400		1.350003
NC_000913	3210400	3210405		1.031953
NC_000913	3210405	3210410		1.007960
NC_000913	3210410	3210415		0.942094
NC_000913	3210415	3210420		0.552379
NC_000913	3210420	3210425		0.500924
NC_000913	3210425	3210430		0.535044
NC_000913	3210430	3210435		0.766589
NC_000913	3210435	3210440		0.757042
NC_000913	3210440	3210445		0.938442
NC_000913	3210445	3210450		1.186614
NC_000913	3210450	3210455		1.340584
NC_000913	3210455	3210460		1.269394
NC_000913	3210460	3210465		0.617539
NC_000913	3210465	3210470		0.451402
NC_000913	3210470	3210475		0.278185
NC_000913	3210475	3210480		0.118786
NC_000913	3210480	3210485		0.104074
NC_000913	3210485	3210490		0.056541
NC_000913	3210490	3210495		0.037949
NC_000913	3210495	3210500		0.020926
NC_000913	3210500	3210505		0.015604
NC_000913	3210505	3210510		0.010621
NC_000913	3210510	3210515		0.012151
NC_000913	3210515	3210520		0.016719
NC_000913	3210520	3210525		0.017380
NC_000913	3210525	3210530		0.050163
NC_000913	3210530	3210535		0.025476
NC_000913	3210535	3210540		0.021649
NC_000913	3210540	3210545		0.019554
NC_000913	3210545	3210550		0.015083
NC_000913	3210550	3210555		0.012908
NC_000913	3210555	3210560		0.006352
NC_000913	3210560	3210565		0.003786
NC_000913	3210565	3210570		0.003866
NC_000913	3210570	3210575		0.001587
NC_000913	3210575	3210580		0.001298
NC_000913	3210580	3210585		0.001076
NC_000913	3210585	3210590		0.000698
NC_000913	3210590	3210595		0.000592
NC_000913	3210595	3210600		0.001436
NC_000913	3210600	3210605		0.000227
NC_000913	3210605	3210610		0.000179
NC_000913	3210610	3210615		0.000064
NC_000913	3210615	3210620		0.000054
NC_000913	3210620	3210625		0.000038
NC_000913	3210625	3210630		0.000028
NC_000913	3210630	3210635		0.000025
NC_000913	3210635	3210640		0.000012
NC_000913	3210640	3210645		0.000012
NC_000913	3210645	3210650		0.000016
NC_000913	3210650	3210655		0.000041
NC_000913	3210655	3210660		0.000042
NC_000913	3210660	3210665		0.000056
NC_000913	3210665	3210670		0.000065
NC_000913	3210670	3210675		0.000063
NC_000913	3210675	3210680		0.000070
NC_000913	3210680	3210685		0.000119
NC_000913	3210685	3210690		0.000414
NC_000913	3210690	3210695		0.000168
NC_000913	3210695	3210700		0.000158
NC_000913	3210700	3210705		0.000086
NC_000913	3210705	3210710		0.000067
NC_000913	3210710	3210715		0.000061
NC_000913	3210715	3210720		0.000060
NC_000913	3210720	3210725		0.000052
NC_000913	3210725	3210730		0.000040
NC_000913	3210730	3210735		0.000022
NC_000913	3210735	3210740		0.000023
NC_000913	3210740	3210745		0.000029
NC_000913	3210745	3210750		0.000033
NC_000913	3210750	3210755		0.000036
NC_000913	3210755	3210760		0.000063
NC_000913	3210760	3210765		0.000047
NC_000913	3210765	3210770		0.000066
NC_000913	3210770	3210775		0.000099
NC_000913	3210775	3210780		0.000106
NC_000913	3210780	3210785		0.000217
NC_000913	3210785	3210790		0.000106
NC_000913	3210790	3210795		0.000091
NC_000913	3210795	3210800		0.000072
NC_000913	3210800	3210805		0.000050
NC_000913	3210805	3210810		0.000043
NC_000913	3210810	3210815		0.000045
NC_000913	3210815	3210820		0.000043
NC_000913	3210820	3210825		0.000046
NC_000913	3210825	3210830		0.000046
NC_000913	3210830	3210835		0.000041
NC_000913	3210835	3210840		0.000099
NC_000913	3210840	3210845		0.000142
NC_000913	3210845	3210850		0.000199
NC_000913	3210850	3210855		0.000152
NC_000913	3210855	3210860		0.000167
NC_000913	3210860	3210865		0.000362
NC_000913	3210865	3210870		0.000376
NC_000913	3210870	3210875		0.000602
NC_000913	3210875	3210880		0.000485
NC_000913	3210880	3210885		0.000900
NC_000913	3210885	3210890		0.001434
NC_000913	3210890	3210895		0.001724
NC_000913	3210895	3210900		0.007800
NC_000913	3210900	3210905		0.008449
NC_000913	3210905	3210910		0.008329
NC_000913	3210910	3210915		0.006693
NC_000913	3210915	3210920		0.013371
NC_000913	3210920	3210925		0.012751
NC_000913	3210925	3210930		0.014482
NC_000913	3210930	3210935		0.016227
NC_000913	3210935	3210940		0.055556
NC_000913	3210940	3210945		0.102370
NC_000913	3210945	3210950		0.116105
NC_000913	3210950	3210955		0.110967
NC_000913	3210955	3210960		0.155846
NC_000913	3210960	3210965		0.190714
NC_000913	3210965	3210970		0.204090
NC_000913	3210970	3210975		0.193885
NC_000913	3210975	3210980		0.210465
NC_000913	3210980	3210985		0.202002
NC_000913	3210985	3210990		0.257235
NC_000913	3210990	3210995		0.381397
NC_000913	3210995	3211000		0.362127
NC_000913	3211000	3211005		0.518041
NC_000913	3211005	3211010		0.608758
NC_000913	3211010	3211015		0.621515
NC_000913	3211015	3211020		0.664369
NC_000913	3211020	3211025		0.693747
NC_000913	3211025	3211030		0.612840
NC_000913	3211030	3211035		0.607029
NC_000913	3211035	3211040		0.576102
NC_000913	3211040	3211045		0.479934
NC_000913	3211045	3211050		0.343746
NC_000913	3211050	3211055		0.335239
NC_000913	3211055	3211060		0.320858
NC_000913	3211060	3211065		0.191011
NC_000913	3211065	3211070		0.172024
NC_000913	3211070	3211075		0.140013
NC_000913	3211075	3211080		0.127033
NC_000913	3211080	3211085		0.174317
NC_000913	3211085	3211090		0.198986
NC_000913	3211090	3211095		0.081569
NC_000913	3211095	3211100		0.066147
NC_000913	3211100	3211105		0.058864
NC_000913	3211105	3211110		0.056567
NC_000913	3211110	3211115		0.060180
NC_000913	3211115	3211120		0.061506
NC_000913	3211120	3211125		0.064311
NC_000913	3211125	3211130		0.075305
NC_000913	3211130	3211135		0.314046
NC_000913	3211135	3211140		0.533075
NC_000913	3211140	3211145		0.216013
NC_000913	3211145	3211150		0.213871
NC_000913	3211150	3211155		0.192490
NC_000913	3211155	3211160		0.212755
NC_000913	3211160	3211165		0.230088
NC_000913	3211165	3211170		0.215250
NC_000913	3211170	3211175		0.388213
NC_000913	3211175	3211180		0.507066
NC_000913	3211180	3211185		0.292761
NC_000913	3211185	3211190		0.191916
NC_000913	3211190	3211195		0.141708
NC_000913	3211195	3211200		0.090593
NC_000913	3211200	3211205		0.050940
NC_000913	3211205	3211210		0.060673
NC_000913	3211210	3211215		0.049682
NC_000913	3211215	3211220		0.042502
NC_000913	3211220	3211225		0.037199
NC_000913	3211225	3211230		0.062071
NC_000913	3211230	3211235		0.159533
NC_000913	3211235	3211240		0.101417
NC_000913	3211240	3211245		0.112980
NC_000913	3211245	3211250		0.125465
NC_000913	3211250	3211255		0.115702
NC_000913	3211255	3211260		0.133046
NC_000913	3211260	3211265		0.275499
NC_000913	3211265	3211270		0.270825
NC_000913	3211270	3211275		0.316639
NC_000913	3211275	3211280		0.303303
NC_000913	3211280	3211285		0.276364
NC_000913	3211285	3211290		0.169262
NC_000913	3211290	3211295		0.167127
NC_000913	3211295	3211300		0.138507
NC_000913	3211300	3211305		0.042771
NC_000913	3211305	3211310		0.038943
NC_000913	3211310	3211315		0.037631
NC_000913	3211315	3211320		0.050453
NC_000913	3211320	3211325		0.094041
NC_000913	3211325	3211330		0.093416
NC_000913	3211330	3211335		0.264273
NC_000913	3211335	3211340		0.184370
NC_000913	3211340	3211345		0.187240
NC_000913	3211345	3211350		0.092814
NC_000913	3211350	3211355		0.053481
NC_000913	3211355	3211360		0.034759
NC_000913	3211360	3211365		0.033230
NC_000913	3211365	3211370		0.047021
NC_000913	3211370	3211375		0.064596
NC_000913	3211375	3211380		0.074325
NC_000913	3211380	3211385		0.199830
NC_000913	3211385	3211390		0.247000
NC_000913	3211390	3211395		0.286777
NC_000913	3211395	3211400		0.315369
NC_000913	3211400	3211405		0.294857
NC_000913	3211405	3211410		0.127195
NC_000913	3211410	3211415		0.081697
NC_000913	3211415	3211420		0.074579
NC_000913	3211420	3211425		0.069074
NC_000913	3211425	3211430		0.062576
NC_000913	3211430	3211435		0.091603
NC_000913	3211435	3211440		0.089973
NC_000913	3211440	3211445		0.123603
NC_000913	3211445	3211450		0.175939
NC_000913	3211450	3211455		0.281576
NC_000913	3211455	3211460		0.640706
NC_000913	3211460	3211465		0.659445
NC_000913	3211465	3211470		0.716766
NC_000913	3211470	3211475		0.625400
NC_000913	3211475	3211480		0.704299
NC_000913	3211480	3211485		0.780915
NC_000913	3211485	3211490		0.523939
NC_000913	3211490	3211495		0.309037
NC_000913	3211495	3211500		0.248474
NC_000913	3211500	3211505		0.098991
NC_000913	3211505	3211510		0.046965
NC_000913	3211510	3211515		0.032186
NC_000913	3211515	3211520		0.011813
NC_000913	3211520	3211525		0.011785
NC_000913	3211525	3211530		0.010030
NC_000913	3211530	3211535		0.017409
NC_000913	3211535	3211540		0.026269
NC_000913	3211540	3211545		0.039687
NC_000913	3211545	3211550		0.117616
NC_000913	3211550	3211555		0.296951
NC_000913	3211555	3211560		0.308112
NC_000913	3211560	3211565		0.354199
NC_000913	3211565	3211570		0.174843
NC_000913	3211570	3211575		0.182163
NC_000913	3211575	3211580		0.112910
NC_000913	3211580	3211585		0.018538
NC_000913	3211585	3211590		0.021583
NC_000913	3211590	3211595		0.022791
NC_000913	3211595	3211600		0.019113
NC_000913	3211600	3211605		0.017572
NC_000913	3211605	3211610		0.025941
NC_000913	3211610	3211615		0.032264
NC_000913	3211615	3211620		0.066549
NC_000913	3211620	3211625		0.081478
NC_000913	3211625	3211630		0.106547
NC_000913	3211630	3211635		0.331565
NC_000913	3211635	3211640		0.296606
NC_000913	3211640	3211645		0.297391
NC_000913	3211645	3211650		0.454360
NC_000913	3211650	3211655		0.518655
NC_000913	3211655	3211660		0.921525
NC_000913	3211660	3211665		0.688720
NC_000913	3211665	3211670		0.775481
NC_000913	3211670	3211675		0.671641
NC_000913	3211675	3211680		0.714314
NC_000913	3211680	3211685		0.511163
NC_000913	3211685	3211690		0.311072
NC_000913	3211690	3211695		0.271832
NC_000913	3211695	3211700		0.279474
NC_000913	3211700	3211705		0.261118
NC_000913	3211705	3211710		0.236536
NC_000913	3211710	3211715		0.214205
NC_000913	3211715	3211720		0.218560
NC_000913	3211720	3211725		0.354447
NC_000913	3211725	3211730		0.250548
NC_000913	3211730	3211735		0.309886
NC_000913	3211735	3211740		0.308656
NC_000913	3211740	3211745		0.195980
NC_000913	3211745	3211750		0.210584
NC_000913	3211750	3211755		0.146410
NC_000913	3211755	3211760		0.042005
NC_000913	3211760	3211765		0.032011
NC_000913	3211765	3211770		0.028170
NC_000913	3211770	3211775		0.029366
NC_000913	3211775	3211780		0.030272
NC_000913	3211780	3211785		0.092036
NC_000913	3211785	3211790		0.253979
NC_000913	3211790	3211795		0.358282
NC_000913	3211795	3211800		0.263355
NC_000913	3211800	3211805		0.281388
NC_000913	3211805	3211810		0.210955
NC_000913	3211810	3211815		0.210400
NC_000913	3211815	3211820		0.112190
NC_000913	3211820	3211825		0.108025
NC_000913	3211825	3211830		0.134799
NC_000913	3211830	3211835		0.305101
NC_000913	3211835	3211840		0.293598
NC_000913	3211840	3211845		0.296943
NC_000913	3211845	3211850		0.368185
NC_000913	3211850	3211855		0.548181
NC_000913	3211855	3211860		0.837087
NC_000913	3211860	3211865		0.770007
NC_000913	3211865	3211870		0.821233
NC_000913	3211870	3211875		0.477753
NC_000913	3211875	3211880		0.463029
NC_000913	3211880	3211885		0.311008
NC_000913	3211885	3211890		0.244745
NC_000913	3211890	3211895		0.187622
NC_000913	3211895	3211900		0.142830
NC_000913	3211900	3211905		0.124738
NC_000913	3211905	3211910		0.120902
NC_000913	3211910	3211915		0.116892
NC_000913	3211915	3211920		0.125205
NC_000913	3211920	3211925		0.123235
NC_000913	3211925	3211930		0.132594
NC_000913	3211930	3211935		0.097572
NC_000913	3211935	3211940		0.099176
NC_000913	3211940	3211945		0.127546
NC_000913	3211945	3211950		0.101546
NC_000913	3211950	3211955		0.129602
NC_000913	3211955	3211960		0.127984
NC_000913	3211960	3211965		0.142547
NC_000913	3211965	3211970		0.219178
NC_000913	3211970	3211975		0.225989
NC_000913	3211975	3211980		0.213008
NC_000913	3211980	3211985		0.297468
NC_000913	3211985	3211990		0.501326
NC_000913	3211990	3211995		0.461439
NC_000913	3211995	3212000		0.443577
NC_000913	3212000	3212005		0.479877
NC_000913	3212005	3212010		0.496517
NC_000913	3212010	3212015		0.486418
NC_000913	3212015	3212020		0.436368
NC_000913	3212020	3212025		0.480701
NC_000913	3212025	3212030		0.705753
NC_000913	3212030	3212035		0.374793
NC_000913	3212035	3212040		0.249107
NC_000913	3212040	3212045		0.225528
NC_000913	3212045	3212050		0.168460
NC_000913	3212050	3212055		0.133129
NC_000913	3212055	3212060		0.167521
NC_000913	3212060	3212065		0.140751
NC_000913	3212065	3212070		0.191752
NC_000913	3212070	3212075		0.177506
NC_000913	3212075	3212080		0.196774
NC_000913	3212080	3212085		0.220453
NC_000913	3212085	3212090		0.238664
NC_000913	3212090	3212095		0.380620
NC_000913	3212095	3212100		0.258865
NC_000913	3212100	3212105		0.205736
NC_000913	3212105	3212110		0.202400
NC_000913	3212110	3212115		0.206200
NC_000913	3212115	3212120		0.195389
NC_000913	3212120	3212125		0.229050
NC_000913	3212125	3212130		0.153817
NC_000913	3212130	3212135		0.239493
NC_000913	3212135	3212140		0.203262
NC_000913	3212140	3212145		0.195263
NC_000913	3212145	3212150		0.193057
NC_000913	3212150	3212155		0.178091
NC_000913	3212155	3212160		0.345123
NC_000913	3212160	3212165		0.265938
NC_000913	3212165	3212170		0.243927
NC_000913	3212170	3212175		0.328698
NC_000913	3212175	3212180		0.191559
NC_000913	3212180	3212185		0.081236
NC_000913	3212185	3212190		0.065151
NC_000913	3212190	3212195		0.055141
NC_000913	3212195	3212200		0.041694
NC_000913	3212200	3212205		0.048517
NC_000913	3212205	3212210		0.056909
NC_000913	3212210	3212215		0.073299
NC_000913	3212215	3212220		0.089346
NC_000913	3212220	3212225		0.141268
NC_000913	3212225	3212230		0.819740
NC_000913	3212230	3212235		1.237097
NC_000913	3212235	3212240		1.471294
NC_000913	3212240	3212245		1.140114
NC_000913	3212245	3212250		1.047520
NC_000913	3212250	3212255		0.631870
NC_000913	3212255	3212260		0.478069
NC_000913	3212260	3212265		0.399812
NC_000913	3212265	3212270		0.391015
NC_000913	3212270	3212275		0.400808
NC_000913	3212275	3212280		0.437521
NC_000913	3212280	3212285		0.866014
NC_000913	3212285	3212290		0.953649
NC_000913	3212290	3212295		1.087403
NC_000913	3212295	3212300		1.038329
NC_000913	3212300	3212305		0.452306
NC_000913	3212305	3212310		0.174126
NC_000913	3212310	3212315		0.162603
NC_000913	3212315	3212320		0.137653
NC_000913	3212320	3212325		0.130020
NC_000913	3212325	3212330		0.134126
NC_000913	3212330	3212335		0.088578
NC_000913	3212335	3212340		0.065298
NC_000913	3212340	3212345		0.073357
NC_000913	3212345	3212350		0.082010
NC_000913	3212350	3212355		0.102240
NC_000913	3212355	3212360		0.218601
NC_000913	3212360	3212365		0.194866
NC_000913	3212365	3212370		0.228336
NC_000913	3212370	3212375		0.265638
NC_000913	3212375	3212380		0.103955
NC_000913	3212380	3212385		0.063893
NC_000913	3212385	3212390		0.056693
NC_000913	3212390	3212395		0.053328
NC_000913	3212395	3212400		0.043789
NC_000913	3212400	3212405		0.035423
NC_000913	3212405	3212410		0.031344
NC_000913	3212410	3212415		0.026980
NC_000913	3212415	3212420		0.026316
NC_000913	3212420	3212425		0.024488
NC_000913	3212425	3212430		0.027903
NC_000913	3212430	3212435		0.030944
NC_000913	3212435	3212440		0.036764
NC_000913	3212440	3212445		0.050753
NC_000913	3212445	3212450		0.039943
NC_000913	3212450	3212455		0.039275
NC_000913	3212455	3212460		0.048336
NC_000913	3212460	3212465		0.056053
NC_000913	3212465	3212470		0.053304
NC_000913	3212470	3212475		0.036607
NC_000913	3212475	3212480		0.035306
NC_000913	3212480	3212485		0.028777
NC_000913	3212485	3212490		0.017765
NC_000913	3212490	3212495		0.013283
NC_000913	3212495	3212500		0.010217
NC_000913	3212500	3212505		0.002155
NC_000913	3212505	3212510		0.002229
NC_000913	3212510	3212515		0.002534
NC_000913	3212515	3212520		0.002878
NC_000913	3212520	3212525		0.002938
NC_000913	3212525	3212530		0.002073
NC_000913	3212530	3212535		0.002353
NC_000913	3212535	3212540		0.001937
NC_000913	3212540	3212545		0.002561
NC_000913	3212545	3212550		0.002984
NC_000913	3212550	3212555		0.002168
NC_000913	3212555	3212560		0.002086
NC_000913	3212560	3212565		0.045437
NC_000913	3212565	3212570		0.036946
NC_000913	3212570	3212575		0.036680
NC_000913	3212575	3212580		0.030518
NC_000913	3212580	3212585		0.028808
NC_000913	3212585	3212590		0.024893
NC_000913	3212590	3212595		0.017040
NC_000913	3212595	3212600		0.015455
NC_000913	3212600	3212605		0.016579
NC_000913	3212605	3212610		0.015961
NC_000913	3212610	3212615		0.021432
NC_000913	3212615	3212620		0.022017
NC_000913	3212620	3212625		0.041559
NC_000913	3212625	3212630		0.063402
NC_000913	3212630	3212635		0.091239
NC_000913	3212635	3212640		0.121060
NC_000913	3212640	3212645		0.136152
NC_000913	3212645	3212650		0.133104
NC_000913	3212650	3212655		0.138023
NC_000913	3212655	3212660		0.083055
NC_000913	3212660	3212665		0.078976
NC_000913	3212665	3212670		0.090316
NC_000913	3212670	3212675		0.068664
NC_000913	3212675	3212680		0.054967
NC_000913	3212680	3212685		0.037406
NC_000913	3212685	3212690		0.035639
NC_000913	3212690	3212695		0.027243
NC_000913	3212695	3212700		0.026623
NC_000913	3212700	3212705		0.022401
NC_000913	3212705	3212710		0.021456
NC_000913	3212710	3212715		0.024095
NC_000913	3212715	3212720		0.027724
NC_000913	3212720	3212725		0.025177
NC_000913	3212725	3212730		0.028875
NC_000913	3212730	3212735		0.024089
NC_000913	3212735	3212740		0.009424
NC_000913	3212740	3212745		0.006281
NC_000913	3212745	3212750		0.005767
NC_000913	3212750	3212755		0.003381
NC_000913	3212755	3212760		0.004414
NC_000913	3212760	3212765		0.003860
NC_000913	3212765	3212770		0.003555
NC_000913	3212770	3212775		0.005841
NC_000913	3212775	3212780		0.007751
NC_000913	3212780	3212785		0.008647
NC_000913	3212785	3212790		0.008450
NC_000913	3212790	3212795		0.010086
NC_000913	3212795	3212800		0.007638
NC_000913	3212800	3212805		0.007855
NC_000913	3212805	3212810		0.008891
NC_000913	3212810	3212815		0.009682
NC_000913	3212815	3212820		0.011982
NC_000913	3212820	3212825		0.010639
NC_000913	3212825	3212830		0.031598
NC_000913	3212830	3212835		0.042404
NC_000913	3212835	3212840		0.049941
NC_000913	3212840	3212845		0.055064
NC_000913	3212845	3212850		0.055115
NC_000913	3212850	3212855		0.054906
NC_000913	3212855	3212860		0.162704
NC_000913	3212860	3212865		0.246814
NC_000913	3212865	3212870		0.320152
NC_000913	3212870	3212875		0.353024
NC_000913	3212875	3212880		0.428862
NC_000913	3212880	3212885		0.355407
NC_000913	3212885	3212890		0.148969
NC_000913	3212890	3212895		0.129910
NC_000913	3212895	3212900		0.114816
NC_000913	3212900	3212905		0.103505
NC_000913	3212905	3212910		0.140550
NC_000913	3212910	3212915		0.151712
NC_000913	3212915	3212920		0.184298
NC_000913	3212920	3212925		0.268780
NC_000913	3212925	3212930		0.494986
NC_000913	3212930	3212935		0.566763
NC_000913	3212935	3212940		0.532397
NC_000913	3212940	3212945		0.394010
NC_000913	3212945	3212950		0.322247
NC_000913	3212950	3212955		0.268122
NC_000913	3212955	3212960		0.282548
NC_000913	3212960	3212965		0.324881
NC_000913	3212965	3212970		0.328141
NC_000913	3212970	3212975		0.291881
NC_000913	3212975	3212980		0.295064
NC_000913	3212980	3212985		0.365470
NC_000913	3212985	3212990		0.361253
NC_000913	3212990	3212995		0.396367
NC_000913	3212995	3213000		0.506895
NC_000913	3213000	3213005		0.635141
NC_000913	3213005	3213010		0.848878
NC_000913	3213010	3213015		1.025314
NC_000913	3213015	3213020		1.057673
NC_000913	3213020	3213025		1.118594
NC_000913	3213025	3213030		0.795669
NC_000913	3213030	3213035		0.891695
NC_000913	3213035	3213040		0.832307
NC_000913	3213040	3213045		0.828658
NC_000913	3213045	3213050		0.932224
NC_000913	3213050	3213055		0.380736
NC_000913	3213055	3213060		0.337723
NC_000913	3213060	3213065		0.310783
NC_000913	3213065	3213070		0.284908
NC_000913	3213070	3213075		0.285995
NC_000913	3213075	3213080		0.296459
NC_000913	3213080	3213085		0.317091
NC_000913	3213085	3213090		0.438278
NC_000913	3213090	3213095		0.436810
NC_000913	3213095	3213100		0.515265
NC_000913	3213100	3213105		0.499137
NC_000913	3213105	3213110		0.449063
NC_000913	3213110	3213115		0.336966
NC_000913	3213115	3213120		0.280965
NC_000913	3213120	3213125		0.269906
NC_000913	3213125	3213130		0.279578
NC_000913	3213130	3213135		0.133192
NC_000913	3213135	3213140		0.118942
NC_000913	3213140	3213145		0.134330
NC_000913	3213145	3213150		0.259861
NC_000913	3213150	3213155		0.510598
NC_000913	3213155	3213160		0.935969
NC_000913	3213160	3213165		1.416399
NC_000913	3213165	3213170		2.072943
NC_000913	3213170	3213175		1.421007
NC_000913	3213175	3213180		1.934720
NC_000913	3213180	3213185		1.485183
NC_000913	3213185	3213190		1.063002
NC_000913	3213190	3213195		0.815453
NC_000913	3213195	3213200		0.682321
NC_000913	3213200	3213205		0.576568
NC_000913	3213205	3213210		0.593764
NC_000913	3213210	3213215		0.427807
NC_000913	3213215	3213220		0.339109
NC_000913	3213220	3213225		0.307425
NC_000913	3213225	3213230		0.197378
NC_000913	3213230	3213235		0.186938
NC_000913	3213235	3213240		0.185652
NC_000913	3213240	3213245		0.167913
NC_000913	3213245	3213250		0.160529
NC_000913	3213250	3213255		0.153260
NC_000913	3213255	3213260		0.126283
NC_000913	3213260	3213265		0.147085
NC_000913	3213265	3213270		0.176167
NC_000913	3213270	3213275		0.103736
NC_000913	3213275	3213280		0.081666
NC_000913	3213280	3213285		0.064836
NC_000913	3213285	3213290		0.063822
NC_000913	3213290	3213295		0.063573
NC_000913	3213295	3213300		0.062134
NC_000913	3213300	3213305		0.073286
NC_000913	3213305	3213310		0.091778
NC_000913	3213310	3213315		0.089836
NC_000913	3213315	3213320		0.278503
NC_000913	3213320	3213325		0.384583
NC_000913	3213325	3213330		0.369521
NC_000913	3213330	3213335		0.443756
NC_000913	3213335	3213340		0.476003
NC_000913	3213340	3213345		0.604059
NC_000913	3213345	3213350		0.780134
NC_000913	3213350	3213355		0.759481
NC_000913	3213355	3213360		0.693252
NC_000913	3213360	3213365		0.558533
NC_000913	3213365	3213370		0.434045
NC_000913	3213370	3213375		0.323137
NC_000913	3213375	3213380		0.231947
NC_000913	3213380	3213385		0.149201
NC_000913	3213385	3213390		0.138710
NC_000913	3213390	3213395		0.159701
NC_000913	3213395	3213400		0.154646
NC_000913	3213400	3213405		0.166385
NC_000913	3213405	3213410		0.302778
NC_000913	3213410	3213415		0.377204
NC_000913	3213415	3213420		0.283350
NC_000913	3213420	3213425		0.256282
NC_000913	3213425	3213430		0.262218
NC_000913	3213430	3213435		0.250695
NC_000913	3213435	3213440		0.265969
NC_000913	3213440	3213445		0.272977
NC_000913	3213445	3213450		0.315983
NC_000913	3213450	3213455		0.398340
NC_000913	3213455	3213460		0.779715
NC_000913	3213460	3213465		0.670452
NC_000913	3213465	3213470		0.696253
NC_000913	3213470	3213475		0.632332
NC_000913	3213475	3213480		0.597194
NC_000913	3213480	3213485		0.497173
NC_000913	3213485	3213490		0.473130
NC_000913	3213490	3213495		0.326256
NC_000913	3213495	3213500		0.239613
NC_000913	3213500	3213505		0.157609
NC_000913	3213505	3213510		0.103683
NC_000913	3213510	3213515		0.065567
NC_000913	3213515	3213520		0.061372
NC_000913	3213520	3213525		0.085813
NC_000913	3213525	3213530		0.092130
NC_000913	3213530	3213535		0.102777
NC_000913	3213535	3213540		0.123546
NC_000913	3213540	3213545		0.127719
NC_000913	3213545	3213550		0.183589
NC_000913	3213550	3213555		0.107462
NC_000913	3213555	3213560		0.091426
NC_000913	3213560	3213565		0.093214
NC_000913	3213565	3213570		0.098599
NC_000913	3213570	3213575		0.067825
NC_000913	3213575	3213580		0.063903
NC_000913	3213580	3213585		0.066877
NC_000913	3213585	3213590		0.088731
NC_000913	3213590	3213595		0.112546
NC_000913	3213595	3213600		0.118233
NC_000913	3213600	3213605		0.127702
NC_000913	3213605	3213610		0.150421
NC_000913	3213610	3213615		0.181652
NC_000913	3213615	3213620		0.176448
NC_000913	3213620	3213625		0.184706
NC_000913	3213625	3213630		0.175200
NC_000913	3213630	3213635		0.171887
NC_000913	3213635	3213640		0.140605
NC_000913	3213640	3213645		0.129497
NC_000913	3213645	3213650		0.104354
NC_000913	3213650	3213655		0.118555
NC_000913	3213655	3213660		0.142102
NC_000913	3213660	3213665		0.140641
NC_000913	3213665	3213670		0.244354
NC_000913	3213670	3213675		0.230593
NC_000913	3213675	3213680		0.222024
NC_000913	3213680	3213685		0.165671
NC_000913	3213685	3213690		0.045617
NC_000913	3213690	3213695		0.050824
NC_000913	3213695	3213700		0.056513
NC_000913	3213700	3213705		0.045506
NC_000913	3213705	3213710		0.053577
NC_000913	3213710	3213715		0.063778
NC_000913	3213715	3213720		0.119265
NC_000913	3213720	3213725		0.137888
NC_000913	3213725	3213730		0.126501
NC_000913	3213730	3213735		0.151458
NC_000913	3213735	3213740		0.194465
NC_000913	3213740	3213745		0.179183
NC_000913	3213745	3213750		0.195132
NC_000913	3213750	3213755		0.133967
NC_000913	3213755	3213760		0.034210
NC_000913	3213760	3213765		0.013090
NC_000913	3213765	3213770		0.014765
NC_000913	3213770	3213775		0.018335
NC_000913	3213775	3213780		0.017417
NC_000913	3213780	3213785		0.019848
NC_000913	3213785	3213790		0.037594
NC_000913	3213790	3213795		0.084564
NC_000913	3213795	3213800		0.139702
NC_000913	3213800	3213805		0.185198
NC_000913	3213805	3213810		0.369946
NC_000913	3213810	3213815		0.349133
NC_000913	3213815	3213820		0.302043
NC_000913	3213820	3213825		0.266361
NC_000913	3213825	3213830		0.310930
NC_000913	3213830	3213835		0.327338
NC_000913	3213835	3213840		0.357332
NC_000913	3213840	3213845		0.387178
NC_000913	3213845	3213850		0.555708
NC_000913	3213850	3213855		0.762919
NC_000913	3213855	3213860		0.896751
NC_000913	3213860	3213865		0.991366
NC_000913	3213865	3213870		0.884082
NC_000913	3213870	3213875		0.785710
NC_000913	3213875	3213880		0.642797
NC_000913	3213880	3213885		0.685560
NC_000913	3213885	3213890		0.636475
NC_000913	3213890	3213895		0.684863
NC_000913	3213895	3213900		0.670047
NC_000913	3213900	3213905		0.658343
NC_000913	3213905	3213910		0.733653
NC_000913	3213910	3213915		0.393878
NC_000913	3213915	3213920		0.384913
NC_000913	3213920	3213925		0.374700
NC_000913	3213925	3213930		0.372203
NC_000913	3213930	3213935		0.382835
NC_000913	3213935	3213940		0.300161
NC_000913	3213940	3213945		0.413395
NC_000913	3213945	3213950		0.476304
NC_000913	3213950	3213955		0.645153
NC_000913	3213955	3213960		0.419260
NC_000913	3213960	3213965		0.388141
NC_000913	3213965	3213970		0.190652
NC_000913	3213970	3213975		0.139056
NC_000913	3213975	3213980		0.109337
NC_000913	3213980	3213985		0.053642
NC_000913	3213985	3213990		0.063501
NC_000913	3213990	3213995		0.070481
NC_000913	3213995	3214000		0.080969
NC_000913	3214000	3214005		0.082880
NC_000913	3214005	3214010		0.321821
NC_000913	3214010	3214015		0.393309
NC_000913	3214015	3214020		0.257587
NC_000913	3214020	3214025		0.141374
NC_000913	3214025	3214030		0.144665
NC_000913	3214030	3214035		0.143372
NC_000913	3214035	3214040		0.156428
NC_000913	3214040	3214045		0.254341
NC_000913	3214045	3214050		0.289562
NC_000913	3214050	3214055		0.507685
NC_000913	3214055	3214060		0.507946
NC_000913	3214060	3214065		0.388407
NC_000913	3214065	3214070		0.344694
NC_000913	3214070	3214075		0.354403
NC_000913	3214075	3214080		0.281325
NC_000913	3214080	3214085		0.310610
NC_000913	3214085	3214090		0.381111
NC_000913	3214090	3214095		0.096504
NC_000913	3214095	3214100		0.064152
NC_000913	3214100	3214105		0.063476
NC_000913	3214105	3214110		0.086553
NC_000913	3214110	3214115		0.077703
NC_000913	3214115	3214120		0.068113
NC_000913	3214120	3214125		0.309538
NC_000913	3214125	3214130		0.685251
NC_000913	3214130	3214135		0.335165
NC_000913	3214135	3214140		0.380736
NC_000913	3214140	3214145		0.267094
NC_000913	3214145	3214150		0.174844
NC_000913	3214150	3214155		0.020877
NC_000913	3214155	3214160		0.006422
NC_000913	3214160	3214165		0.003889
NC_000913	3214165	3214170		0.004231
NC_000913	3214170	3214175		0.004319
NC_000913	3214175	3214180		0.008218
NC_000913	3214180	3214185		0.009526
NC_000913	3214185	3214190		0.058763
NC_000913	3214190	3214195		0.088793
NC_000913	3214195	3214200		0.150856
NC_000913	3214200	3214205		0.248144
NC_000913	3214205	3214210		0.322829
NC_000913	3214210	3214215		0.311868
NC_000913	3214215	3214220		0.308067
NC_000913	3214220	3214225		0.225078
NC_000913	3214225	3214230		0.206311
NC_000913	3214230	3214235		0.093869
NC_000913	3214235	3214240		0.079132
NC_000913	3214240	3214245		0.086672
NC_000913	3214245	3214250		0.091629
NC_000913	3214250	3214255		0.080356
NC_000913	3214255	3214260		0.108612
NC_000913	3214260	3214265		0.166604
NC_000913	3214265	3214270		0.074831
NC_000913	3214270	3214275		0.090581
NC_000913	3214275	3214280		0.058460
NC_000913	3214280	3214285		0.104494
NC_000913	3214285	3214290		0.145377
NC_000913	3214290	3214295		0.167307
NC_000913	3214295	3214300		0.357255
NC_000913	3214300	3214305		0.414018
NC_000913	3214305	3214310		0.597107
NC_000913	3214310	3214315		0.411985
NC_000913	3214315	3214320		0.427442
NC_000913	3214320	3214325		0.460430
NC_000913	3214325	3214330		0.277079
NC_000913	3214330	3214335		0.269197
NC_000913	3214335	3214340		0.316808
NC_000913	3214340	3214345		0.350189
NC_000913	3214345	3214350		0.309175
NC_000913	3214350	3214355		0.294132
NC_000913	3214355	3214360		0.302717
NC_000913	3214360	3214365		0.376665
NC_000913	3214365	3214370		0.241860
NC_000913	3214370	3214375		0.211862
NC_000913	3214375	3214380		0.175593
NC_000913	3214380	3214385		0.169854
NC_000913	3214385	3214390		0.116687
NC_000913	3214390	3214395		0.114014
NC_000913	3214395	3214400		0.135094
NC_000913	3214400	3214405		0.304581
NC_000913	3214405	3214410		0.280495
NC_000913	3214410	3214415		0.447623
NC_000913	3214415	3214420		0.560850
NC_000913	3214420	3214425		0.305594
NC_000913	3214425	3214430		0.408483
NC_000913	3214430	3214435		0.142053
NC_000913	3214435	3214440		0.174232
NC_000913	3214440	3214445		0.202403
NC_000913	3214445	3214450		0.176200
NC_000913	3214450	3214455		0.179494
NC_000913	3214455	3214460		0.215246
NC_000913	3214460	3214465		0.194559
NC_000913	3214465	3214470		0.178395
NC_000913	3214470	3214475		0.119424
NC_000913	3214475	3214480		0.156230
NC_000913	3214480	3214485		0.114461
NC_000913	3214485	3214490		0.149722
NC_000913	3214490	3214495		0.122491
NC_000913	3214495	3214500		0.153658
NC_000913	3214500	3214505		0.370004
NC_000913	3214505	3214510		0.359863
NC_000913	3214510	3214515		0.564610
NC_000913	3214515	3214520		0.583697
NC_000913	3214520	3214525		0.580595
NC_000913	3214525	3214530		0.391829
NC_000913	3214530	3214535		0.318344
NC_000913	3214535	3214540		0.275951
NC_000913	3214540	3214545		0.160279
NC_000913	3214545	3214550		0.124582
NC_000913	3214550	3214555		0.066461
NC_000913	3214555	3214560		0.047307
NC_000913	3214560	3214565		0.051554
NC_000913	3214565	3214570		0.072525
NC_000913	3214570	3214575		0.071711
NC_000913	3214575	3214580		0.094612
NC_000913	3214580	3214585		0.141234
NC_000913	3214585	3214590		0.359216
NC_000913	3214590	3214595		0.454664
NC_000913	3214595	3214600		0.562372
NC_000913	3214600	3214605		0.612302
NC_000913	3214605	3214610		0.544499
NC_000913	3214610	3214615		0.636982
NC_000913	3214615	3214620		0.283274
NC_000913	3214620	3214625		0.227958
NC_000913	3214625	3214630		0.113594
NC_000913	3214630	3214635		0.103251
NC_000913	3214635	3214640		0.070700
NC_000913	3214640	3214645		0.071075
NC_000913	3214645	3214650		0.091433
NC_000913	3214650	3214655		0.156019
NC_000913	3214655	3214660		0.164056
NC_000913	3214660	3214665		0.246708
NC_000913	3214665	3214670		0.201059
NC_000913	3214670	3214675		0.250161
NC_000913	3214675	3214680		0.253357
NC_000913	3214680	3214685		0.221852
NC_000913	3214685	3214690		0.164568
NC_000913	3214690	3214695		0.138201
NC_000913	3214695	3214700		0.136694
NC_000913	3214700	3214705		0.161967
NC_000913	3214705	3214710		0.202514
NC_000913	3214710	3214715		0.331513
NC_000913	3214715	3214720		0.497512
NC_000913	3214720	3214725		0.554973
NC_000913	3214725	3214730		0.658539
NC_000913	3214730	3214735		0.656039
NC_000913	3214735	3214740		0.867105
NC_000913	3214740	3214745		1.079497
NC_000913	3214745	3214750		0.651637
NC_000913	3214750	3214755		0.310805
NC_000913	3214755	3214760		0.286640
NC_000913	3214760	3214765		0.271953
NC_000913	3214765	3214770		0.303035
NC_000913	3214770	3214775		0.233370
NC_000913	3214775	3214780		0.197008
NC_000913	3214780	3214785		0.288876
NC_000913	3214785	3214790		0.358904
NC_000913	3214790	3214795		0.280475
NC_000913	3214795	3214800		0.290866
NC_000913	3214800	3214805		0.327122
NC_000913	3214805	3214810		0.344485
NC_000913	3214810	3214815		0.182602
NC_000913	3214815	3214820		0.124030
NC_000913	3214820	3214825		0.089536
NC_000913	3214825	3214830		0.079082
NC_000913	3214830	3214835		0.069034
NC_000913	3214835	3214840		0.062633
NC_000913	3214840	3214845		0.071276
NC_000913	3214845	3214850		0.083878
NC_000913	3214850	3214855		0.103061
NC_000913	3214855	3214860		0.155428
NC_000913	3214860	3214865		0.427800
NC_000913	3214865	3214870		0.486496
NC_000913	3214870	3214875		0.605800
NC_000913	3214875	3214880		0.678306
NC_000913	3214880	3214885		0.695784
NC_000913	3214885	3214890		0.598260
NC_000913	3214890	3214895		0.282304
NC_000913	3214895	3214900		0.215128
NC_000913	3214900	3214905		0.237752
NC_000913	3214905	3214910		0.184494
NC_000913	3214910	3214915		0.170028
NC_000913	3214915	3214920		0.116240
NC_000913	3214920	3214925		0.125189
NC_000913	3214925	3214930		0.167965
NC_000913	3214930	3214935		0.178096
NC_000913	3214935	3214940		0.196031
NC_000913	3214940	3214945		0.251160
NC_000913	3214945	3214950		0.274671
NC_000913	3214950	3214955		0.240151
NC_000913	3214955	3214960		0.295712
NC_000913	3214960	3214965		0.272776
NC_000913	3214965	3214970		0.341137
NC_000913	3214970	3214975		0.249633
NC_000913	3214975	3214980		0.041751
NC_000913	3214980	3214985		0.035472
NC_000913	3214985	3214990		0.027428
NC_000913	3214990	3214995		0.035701
NC_000913	3214995	3215000		0.037049
NC_000913	3215000	3215005		0.061472
NC_000913	3215005	3215010		0.087785
NC_000913	3215010	3215015		0.113695
NC_000913	3215015	3215020		0.145718
NC_000913	3215020	3215025		0.221319
NC_000913	3215025	3215030		0.228235
NC_000913	3215030	3215035		0.329274
NC_000913	3215035	3215040		0.339344
NC_000913	3215040	3215045		0.301424
NC_000913	3215045	3215050		0.289903
NC_000913	3215050	3215055		0.274511
NC_000913	3215055	3215060		0.277003
NC_000913	3215060	3215065		0.196745
NC_000913	3215065	3215070		0.200784
NC_000913	3215070	3215075		0.169551
NC_000913	3215075	3215080		0.183861
NC_000913	3215080	3215085		0.247412
NC_000913	3215085	3215090		0.237721
NC_000913	3215090	3215095		0.168448
NC_000913	3215095	3215100		0.155079
NC_000913	3215100	3215105		0.142163
NC_000913	3215105	3215110		0.053499
NC_000913	3215110	3215115		0.044669
NC_000913	3215115	3215120		0.044702
NC_000913	3215120	3215125		0.045619
NC_000913	3215125	3215130		0.122396
NC_000913	3215130	3215135		0.262924
NC_000913	3215135	3215140		0.696588
NC_000913	3215140	3215145		0.848964
NC_000913	3215145	3215150		0.818131
NC_000913	3215150	3215155		0.379073
NC_000913	3215155	3215160		0.314713
NC_000913	3215160	3215165		0.267735
NC_000913	3215165	3215170		0.247725
NC_000913	3215170	3215175		0.237479
NC_000913	3215175	3215180		0.363434
NC_000913	3215180	3215185		0.482936
NC_000913	3215185	3215190		0.516823
NC_000913	3215190	3215195		0.464425
NC_000913	3215195	3215200		0.675257
NC_000913	3215200	3215205		0.183150
NC_000913	3215205	3215210		0.121116
NC_000913	3215210	3215215		0.125441
NC_000913	3215215	3215220		0.125566
NC_000913	3215220	3215225		0.088445
NC_000913	3215225	3215230		0.091458
NC_000913	3215230	3215235		0.187112
NC_000913	3215235	3215240		0.295082
NC_000913	3215240	3215245		0.372436
NC_000913	3215245	3215250		0.332013
NC_000913	3215250	3215255		0.359716
NC_000913	3215255	3215260		0.333318
NC_000913	3215260	3215265		0.274903
NC_000913	3215265	3215270		0.290940
NC_000913	3215270	3215275		0.348912
NC_000913	3215275	3215280		0.473340
NC_000913	3215280	3215285		0.431528
NC_000913	3215285	3215290		0.407690
NC_000913	3215290	3215295		0.410255
NC_000913	3215295	3215300		0.244775
NC_000913	3215300	3215305		0.221887
NC_000913	3215305	3215310		0.125431
NC_000913	3215310	3215315		0.127863
NC_000913	3215315	3215320		0.110636
NC_000913	3215320	3215325		0.128124
NC_000913	3215325	3215330		0.159070
NC_000913	3215330	3215335		0.176469
NC_000913	3215335	3215340		0.265353
NC_000913	3215340	3215345		0.244243
NC_000913	3215345	3215350		0.273484
NC_000913	3215350	3215355		0.569872
NC_000913	3215355	3215360		0.140144
NC_000913	3215360	3215365		0.112213
NC_000913	3215365	3215370		0.068444
NC_000913	3215370	3215375		0.074831
NC_000913	3215375	3215380		0.051330
NC_000913	3215380	3215385		0.040805
NC_000913	3215385	3215390		0.018827
NC_000913	3215390	3215395		0.005784
NC_000913	3215395	3215400		0.004854
NC_000913	3215400	3215405		0.005757
NC_000913	3215405	3215410		0.004863
NC_000913	3215410	3215415		0.003981
NC_000913	3215415	3215420		0.003320
NC_000913	3215420	3215425		0.004182
NC_000913	3215425	3215430		0.002941
NC_000913	3215430	3215435		0.000456
NC_000913	3215435	3215440		0.000418
NC_000913	3215440	3215445		0.000480
NC_000913	3215445	3215450		0.000528
NC_000913	3215450	3215455		0.000493
NC_000913	3215455	3215460		0.000472
NC_000913	3215460	3215465		0.000680
NC_000913	3215465	3215470		0.000664
NC_000913	3215470	3215475		0.000872
NC_000913	3215475	3215480		0.000976
NC_000913	3215480	3215485		0.002006
NC_000913	3215485	3215490		0.002149
NC_000913	3215490	3215495		0.004253
NC_000913	3215495	3215500		0.009823
NC_000913	3215500	3215505		0.009252
NC_000913	3215505	3215510		0.018096
NC_000913	3215510	3215515		0.042010
NC_000913	3215515	3215520		0.018988
NC_000913	3215520	3215525		0.029034
NC_000913	3215525	3215530		0.048780
NC_000913	3215530	3215535		0.176755
NC_000913	3215535	3215540		0.097020
NC_000913	3215540	3215545		0.092438
NC_000913	3215545	3215550		0.083121
NC_000913	3215550	3215555		0.082052
NC_000913	3215555	3215560		0.062800
NC_000913	3215560	3215565		0.039255
NC_000913	3215565	3215570		0.034357
NC_000913	3215570	3215575		0.022336
NC_000913	3215575	3215580		0.025228
NC_000913	3215580	3215585		0.006620
NC_000913	3215585	3215590		0.002209
NC_000913	3215590	3215595		0.001723
NC_000913	3215595	3215600		0.001642
NC_000913	3215600	3215605		0.001295
NC_000913	3215605	3215610		0.001122
NC_000913	3215610	3215615		0.000930
NC_000913	3215615	3215620		0.001324
NC_000913	3215620	3215625		0.002348
NC_000913	3215625	3215630		0.002857
NC_000913	3215630	3215635		0.005049
NC_000913	3215635	3215640		0.001654
NC_000913	3215640	3215645		0.002231
NC_000913	3215645	3215650		0.002001
NC_000913	3215650	3215655		0.003727
NC_000913	3215655	3215660		0.005642
NC_000913	3215660	3215665		0.006569
NC_000913	3215665	3215670		0.007801
NC_000913	3215670	3215675		0.008976
NC_000913	3215675	3215680		0.008465
NC_000913	3215680	3215685		0.009637
NC_000913	3215685	3215690		0.008008
NC_000913	3215690	3215695		0.015120
NC_000913	3215695	3215700		0.015048
NC_000913	3215700	3215705		0.015965
NC_000913	3215705	3215710		0.030474
NC_000913	3215710	3215715		0.034479
NC_000913	3215715	3215720		0.036355
NC_000913	3215720	3215725		0.252849
NC_000913	3215725	3215730		0.240405
NC_000913	3215730	3215735		0.312348
NC_000913	3215735	3215740		0.255118
NC_000913	3215740	3215745		0.213169
NC_000913	3215745	3215750		0.179146
NC_000913	3215750	3215755		0.171169
NC_000913	3215755	3215760		0.179533
NC_000913	3215760	3215765		0.169982
NC_000913	3215765	3215770		0.168432
NC_000913	3215770	3215775		0.203441
NC_000913	3215775	3215780		0.199389
NC_000913	3215780	3215785		0.188154
NC_000913	3215785	3215790		0.134954
NC_000913	3215790	3215795		0.113584
NC_000913	3215795	3215800		0.110025
NC_000913	3215800	3215805		0.076973
NC_000913	3215805	3215810		0.081206
NC_000913	3215810	3215815		0.074545
NC_000913	3215815	3215820		0.093171
NC_000913	3215820	3215825		0.113270
NC_000913	3215825	3215830		0.126202
NC_000913	3215830	3215835		0.150891
NC_000913	3215835	3215840		0.154748
NC_000913	3215840	3215845		0.153573
NC_000913	3215845	3215850		0.171717
NC_000913	3215850	3215855		0.167234
NC_000913	3215855	3215860		0.214930
NC_000913	3215860	3215865		0.257479
NC_000913	3215865	3215870		0.305077
NC_000913	3215870	3215875		0.361413
NC_000913	3215875	3215880		0.397798
NC_000913	3215880	3215885		0.510948
NC_000913	3215885	3215890		0.578493
NC_000913	3215890	3215895		0.637652
NC_000913	3215895	3215900		0.728102
NC_000913	3215900	3215905		0.794664
NC_000913	3215905	3215910		0.785990
NC_000913	3215910	3215915		0.848659
NC_000913	3215915	3215920		1.003833
NC_000913	3215920	3215925		0.753956
NC_000913	3215925	3215930		0.630743
NC_000913	3215930	3215935		0.697395
NC_000913	3215935	3215940		0.679075
NC_000913	3215940	3215945		0.627425
NC_000913	3215945	3215950		0.586816
NC_000913	3215950	3215955		0.590240
NC_000913	3215955	3215960		0.675135
NC_000913	3215960	3215965		0.326275
NC_000913	3215965	3215970		0.285018
NC_000913	3215970	3215975		0.271343
NC_000913	3215975	3215980		0.243950
NC_000913	3215980	3215985		0.241424
NC_000913	3215985	3215990		0.212750
NC_000913	3215990	3215995		0.372770
NC_000913	3215995	3216000		0.392742
NC_000913	3216000	3216005		0.227735
NC_000913	3216005	3216010		0.172620
NC_000913	3216010	3216015		0.078128
NC_000913	3216015	3216020		0.067680
NC_000913	3216020	3216025		0.035195
NC_000913	3216025	3216030		0.033705
NC_000913	3216030	3216035		0.041758
NC_000913	3216035	3216040		0.049662
NC_000913	3216040	3216045		0.123183
NC_000913	3216045	3216050		0.283540
NC_000913	3216050	3216055		0.417412
NC_000913	3216055	3216060		0.516262
NC_000913	3216060	3216065		0.606731
NC_000913	3216065	3216070		0.423732
NC_000913	3216070	3216075		0.496720
NC_000913	3216075	3216080		0.260806
NC_000913	3216080	3216085		0.201218
NC_000913	3216085	3216090		0.079896
NC_000913	3216090	3216095		0.072844
NC_000913	3216095	3216100		0.058682
NC_000913	3216100	3216105		0.046660
NC_000913	3216105	3216110		0.063183
NC_000913	3216110	3216115		0.080849
NC_000913	3216115	3216120		0.109256
NC_000913	3216120	3216125		0.171721
NC_000913	3216125	3216130		0.648591
NC_000913	3216130	3216135		0.297326
NC_000913	3216135	3216140		0.300085
NC_000913	3216140	3216145		0.260194
NC_000913	3216145	3216150		0.213107
NC_000913	3216150	3216155		0.112619
NC_000913	3216155	3216160		0.130250
NC_000913	3216160	3216165		0.134898
NC_000913	3216165	3216170		0.152643
NC_000913	3216170	3216175		0.139781
NC_000913	3216175	3216180		0.213434
NC_000913	3216180	3216185		0.341845
NC_000913	3216185	3216190		0.322101
NC_000913	3216190	3216195		0.164857
NC_000913	3216195	3216200		0.109937
NC_000913	3216200	3216205		0.158972
NC_000913	3216205	3216210		0.123346
NC_000913	3216210	3216215		0.127267
NC_000913	3216215	3216220		0.211233
NC_000913	3216220	3216225		0.168719
NC_000913	3216225	3216230		0.190124
NC_000913	3216230	3216235		0.139048
NC_000913	3216235	3216240		0.086255
NC_000913	3216240	3216245		0.089937
NC_000913	3216245	3216250		0.073969
NC_000913	3216250	3216255		0.066666
NC_000913	3216255	3216260		0.119417
NC_000913	3216260	3216265		0.122978
NC_000913	3216265	3216270		0.126595
NC_000913	3216270	3216275		0.140643
NC_000913	3216275	3216280		0.141767
NC_000913	3216280	3216285		0.107035
NC_000913	3216285	3216290		0.072612
NC_000913	3216290	3216295		0.079005
NC_000913	3216295	3216300		0.079593
NC_000913	3216300	3216305		0.050616
NC_000913	3216305	3216310		0.042816
NC_000913	3216310	3216315		0.043366
NC_000913	3216315	3216320		0.086333
NC_000913	3216320	3216325		0.111207
NC_000913	3216325	3216330		0.113249
NC_000913	3216330	3216335		0.111105
NC_000913	3216335	3216340		0.188161
NC_000913	3216340	3216345		0.185232
NC_000913	3216345	3216350		0.196365
NC_000913	3216350	3216355		0.202879
NC_000913	3216355	3216360		0.141714
NC_000913	3216360	3216365		0.112995
NC_000913	3216365	3216370		0.094818
NC_000913	3216370	3216375		0.088298
NC_000913	3216375	3216380		0.089929
NC_000913	3216380	3216385		0.121705
NC_000913	3216385	3216390		0.169367
NC_000913	3216390	3216395		0.200084
NC_000913	3216395	3216400		0.260576
NC_000913	3216400	3216405		0.185874
NC_000913	3216405	3216410		0.176245
NC_000913	3216410	3216415		0.212374
NC_000913	3216415	3216420		0.270807
NC_000913	3216420	3216425		0.279576
NC_000913	3216425	3216430		0.408341
NC_000913	3216430	3216435		0.503660
NC_000913	3216435	3216440		0.423212
NC_000913	3216440	3216445		0.271275
NC_000913	3216445	3216450		0.242898
NC_000913	3216450	3216455		0.223594
NC_000913	3216455	3216460		0.052908
NC_000913	3216460	3216465		0.031004
NC_000913	3216465	3216470		0.028149
NC_000913	3216470	3216475		0.027838
NC_000913	3216475	3216480		0.029859
NC_000913	3216480	3216485		0.040069
NC_000913	3216485	3216490		0.382680
NC_000913	3216490	3216495		0.538910
NC_000913	3216495	3216500		1.530854
NC_000913	3216500	3216505		1.930197
NC_000913	3216505	3216510		2.356326
NC_000913	3216510	3216515		3.678152
NC_000913	3216515	3216520		6.317442
NC_000913	3216520	3216525		8.709466
NC_000913	3216525	3216530		9.044800
NC_000913	3216530	3216535		11.136737
NC_000913	3216535	3216540		11.060272
NC_000913	3216540	3216545		13.062414
NC_000913	3216545	3216550		12.930750
NC_000913	3216550	3216555		13.214338
NC_000913	3216555	3216560		14.461534
NC_000913	3216560	3216565		11.314273
NC_000913	3216565	3216570		10.354663
NC_000913	3216570	3216575		7.878126
NC_000913	3216575	3216580		6.398537
NC_000913	3216580	3216585		5.718758
NC_000913	3216585	3216590		5.072663
NC_000913	3216590	3216595		4.950343
NC_000913	3216595	3216600		3.074432
NC_000913	3216600	3216605		1.847580
NC_000913	3216605	3216610		1.301405
NC_000913	3216610	3216615		0.470027
NC_000913	3216615	3216620		0.452170
NC_000913	3216620	3216625		0.342188
NC_000913	3216625	3216630		0.309637
NC_000913	3216630	3216635		0.310326
NC_000913	3216635	3216640		0.300114
NC_000913	3216640	3216645		0.149316
NC_000913	3216645	3216650		0.125602
NC_000913	3216650	3216655		0.134903
NC_000913	3216655	3216660		0.103832
NC_000913	3216660	3216665		0.125567
NC_000913	3216665	3216670		0.225743
NC_000913	3216670	3216675		0.271579
NC_000913	3216675	3216680		0.272836
NC_000913	3216680	3216685		0.364801
NC_000913	3216685	3216690		0.566650
NC_000913	3216690	3216695		0.499976
NC_000913	3216695	3216700		0.520436
NC_000913	3216700	3216705		0.661199
NC_000913	3216705	3216710		0.713302
NC_000913	3216710	3216715		0.811541
NC_000913	3216715	3216720		1.030913
NC_000913	3216720	3216725		1.233750
NC_000913	3216725	3216730		1.358512
NC_000913	3216730	3216735		1.977708
NC_000913	3216735	3216740		2.854391
NC_000913	3216740	3216745		7.578986
NC_000913	3216745	3216750		1.970728
NC_000913	3216750	3216755		2.641540
NC_000913	3216755	3216760		3.287720
NC_000913	3216760	3216765		2.131079
NC_000913	3216765	3216770		0.925996
NC_000913	3216770	3216775		0.679928
NC_000913	3216775	3216780		0.675146
NC_000913	3216780	3216785		0.851436
NC_000913	3216785	3216790		0.785703
NC_000913	3216790	3216795		0.515897
NC_000913	3216795	3216800		0.387624
NC_000913	3216800	3216805		0.468996
NC_000913	3216805	3216810		0.279816
NC_000913	3216810	3216815		0.146080
NC_000913	3216815	3216820		0.079220
NC_000913	3216820	3216825		0.070349
NC_000913	3216825	3216830		0.072536
NC_000913	3216830	3216835		0.090348
NC_000913	3216835	3216840		0.107530
NC_000913	3216840	3216845		0.165134
NC_000913	3216845	3216850		0.238219
NC_000913	3216850	3216855		0.267963
NC_000913	3216855	3216860		0.230126
NC_000913	3216860	3216865		0.222248
NC_000913	3216865	3216870		0.117409
NC_000913	3216870	3216875		0.122095
NC_000913	3216875	3216880		0.119363
NC_000913	3216880	3216885		0.127827
NC_000913	3216885	3216890		0.151460
NC_000913	3216890	3216895		0.261704
NC_000913	3216895	3216900		0.149480
NC_000913	3216900	3216905		0.164835
NC_000913	3216905	3216910		0.113566
NC_000913	3216910	3216915		0.095991
NC_000913	3216915	3216920		0.049030
NC_000913	3216920	3216925		0.048385
NC_000913	3216925	3216930		0.045724
NC_000913	3216930	3216935		0.048829
NC_000913	3216935	3216940		0.075608
NC_000913	3216940	3216945		0.131092
NC_000913	3216945	3216950		0.246396
NC_000913	3216950	3216955		0.283942
NC_000913	3216955	3216960		0.356483
NC_000913	3216960	3216965		0.409554
NC_000913	3216965	3216970		0.407788
NC_000913	3216970	3216975		0.449012
NC_000913	3216975	3216980		0.448677
NC_000913	3216980	3216985		0.223382
NC_000913	3216985	3216990		0.140985
NC_000913	3216990	3216995		0.059600
NC_000913	3216995	3217000		0.052172
NC_000913	3217000	3217005		0.057014
NC_000913	3217005	3217010		0.054095
NC_000913	3217010	3217015		0.053187
NC_000913	3217015	3217020		0.111806
NC_000913	3217020	3217025		0.228800
NC_000913	3217025	3217030		1.497848
NC_000913	3217030	3217035		1.298448
NC_000913	3217035	3217040		0.482145
NC_000913	3217040	3217045		0.336631
NC_000913	3217045	3217050		0.248134
NC_000913	3217050	3217055		0.190396
NC_000913	3217055	3217060		0.162453
NC_000913	3217060	3217065		0.096544
NC_000913	3217065	3217070		0.097711
NC_000913	3217070	3217075		0.082206
NC_000913	3217075	3217080		0.118509
NC_000913	3217080	3217085		0.105930
NC_000913	3217085	3217090		0.078329
NC_000913	3217090	3217095		0.087770
NC_000913	3217095	3217100		0.112523
NC_000913	3217100	3217105		0.110662
NC_000913	3217105	3217110		0.128398
NC_000913	3217110	3217115		0.122353
NC_000913	3217115	3217120		0.425995
NC_000913	3217120	3217125		0.369240
NC_000913	3217125	3217130		0.359131
NC_000913	3217130	3217135		0.343999
NC_000913	3217135	3217140		0.297181
NC_000913	3217140	3217145		0.302395
NC_000913	3217145	3217150		0.220857
NC_000913	3217150	3217155		0.214547
NC_000913	3217155	3217160		0.166845
NC_000913	3217160	3217165		0.173046
NC_000913	3217165	3217170		0.130972
NC_000913	3217170	3217175		0.061713
NC_000913	3217175	3217180		0.054887
NC_000913	3217180	3217185		0.054079
NC_000913	3217185	3217190		0.067319
NC_000913	3217190	3217195		0.065959
NC_000913	3217195	3217200		0.106157
NC_000913	3217200	3217205		0.182600
NC_000913	3217205	3217210		0.252774
NC_000913	3217210	3217215		0.439216
NC_000913	3217215	3217220		0.281518
NC_000913	3217220	3217225		0.322611
NC_000913	3217225	3217230		0.267963
NC_000913	3217230	3217235		0.169360
NC_000913	3217235	3217240		0.171771
NC_000913	3217240	3217245		0.180848
NC_000913	3217245	3217250		0.187916
NC_000913	3217250	3217255		0.208371
NC_000913	3217255	3217260		0.213805
NC_000913	3217260	3217265		0.398515
NC_000913	3217265	3217270		0.514208
NC_000913	3217270	3217275		0.510763
NC_000913	3217275	3217280		0.330730
NC_000913	3217280	3217285		0.327587
NC_000913	3217285	3217290		0.284650
NC_000913	3217290	3217295		0.225540
NC_000913	3217295	3217300		0.150595
NC_000913	3217300	3217305		0.084559
NC_000913	3217305	3217310		0.124772
NC_000913	3217310	3217315		0.194727
NC_000913	3217315	3217320		0.222889
NC_000913	3217320	3217325		0.233593
NC_000913	3217325	3217330		0.559821
NC_000913	3217330	3217335		1.033920
NC_000913	3217335	3217340		1.112825
NC_000913	3217340	3217345		0.855501
NC_000913	3217345	3217350		0.530649
NC_000913	3217350	3217355		0.497070
NC_000913	3217355	3217360		0.344304
NC_000913	3217360	3217365		0.145465
NC_000913	3217365	3217370		0.144629
NC_000913	3217370	3217375		0.119957
NC_000913	3217375	3217380		0.118822
NC_000913	3217380	3217385		0.142675
NC_000913	3217385	3217390		0.560647
NC_000913	3217390	3217395		0.634046
NC_000913	3217395	3217400		0.604652
NC_000913	3217400	3217405		0.516064
NC_000913	3217405	3217410		0.520207
NC_000913	3217410	3217415		0.548105
NC_000913	3217415	3217420		0.529766
NC_000913	3217420	3217425		0.500171
NC_000913	3217425	3217430		0.514166
NC_000913	3217430	3217435		0.991698
NC_000913	3217435	3217440		0.738763
NC_000913	3217440	3217445		0.871224
NC_000913	3217445	3217450		0.796413
NC_000913	3217450	3217455		0.654225
NC_000913	3217455	3217460		0.649108
NC_000913	3217460	3217465		0.829152
NC_000913	3217465	3217470		0.544531
NC_000913	3217470	3217475		0.537539
NC_000913	3217475	3217480		0.508696
NC_000913	3217480	3217485		0.539559
NC_000913	3217485	3217490		0.577256
NC_000913	3217490	3217495		0.588256
NC_000913	3217495	3217500		0.853040
NC_000913	3217500	3217505		0.718306
NC_000913	3217505	3217510		0.673659
NC_000913	3217510	3217515		0.803155
NC_000913	3217515	3217520		0.536722
NC_000913	3217520	3217525		0.380166
NC_000913	3217525	3217530		0.309297
NC_000913	3217530	3217535		0.303539
NC_000913	3217535	3217540		0.310440
NC_000913	3217540	3217545		0.347515
NC_000913	3217545	3217550		0.357369
NC_000913	3217550	3217555		0.516368
NC_000913	3217555	3217560		1.271772
NC_000913	3217560	3217565		0.814921
NC_000913	3217565	3217570		0.652372
NC_000913	3217570	3217575		0.484375
NC_000913	3217575	3217580		0.311663
NC_000913	3217580	3217585		0.305826
NC_000913	3217585	3217590		0.184888
NC_000913	3217590	3217595		0.162167
NC_000913	3217595	3217600		0.160414
NC_000913	3217600	3217605		0.378588
NC_000913	3217605	3217610		0.200056
NC_000913	3217610	3217615		0.124879
NC_000913	3217615	3217620		0.163218
NC_000913	3217620	3217625		0.127190
NC_000913	3217625	3217630		0.104485
NC_000913	3217630	3217635		0.115019
NC_000913	3217635	3217640		0.141883
NC_000913	3217640	3217645		0.166429
NC_000913	3217645	3217650		0.211759
NC_000913	3217650	3217655		0.226124
NC_000913	3217655	3217660		0.270997
NC_000913	3217660	3217665		0.308507
NC_000913	3217665	3217670		0.252677
NC_000913	3217670	3217675		0.145324
NC_000913	3217675	3217680		0.093263
NC_000913	3217680	3217685		0.093096
NC_000913	3217685	3217690		0.086849
NC_000913	3217690	3217695		0.073490
NC_000913	3217695	3217700		0.073228
NC_000913	3217700	3217705		0.074497
NC_000913	3217705	3217710		0.109345
NC_000913	3217710	3217715		0.212376
NC_000913	3217715	3217720		0.187738
NC_000913	3217720	3217725		0.200071
NC_000913	3217725	3217730		0.297480
NC_000913	3217730	3217735		0.372305
NC_000913	3217735	3217740		0.270965
NC_000913	3217740	3217745		0.328966
NC_000913	3217745	3217750		0.414771
NC_000913	3217750	3217755		0.486727
NC_000913	3217755	3217760		0.551165
NC_000913	3217760	3217765		0.737815
NC_000913	3217765	3217770		0.761978
NC_000913	3217770	3217775		0.788894
NC_000913	3217775	3217780		0.615963
NC_000913	3217780	3217785		0.752342
NC_000913	3217785	3217790		0.575995
NC_000913	3217790	3217795		0.485298
NC_000913	3217795	3217800		0.383978
NC_000913	3217800	3217805		0.381021
NC_000913	3217805	3217810		0.430689
NC_000913	3217810	3217815		0.441269
NC_000913	3217815	3217820		0.634860
NC_000913	3217820	3217825		0.798694
NC_000913	3217825	3217830		0.806246
NC_000913	3217830	3217835		1.073857
NC_000913	3217835	3217840		0.997175
NC_000913	3217840	3217845		1.328785
NC_000913	3217845	3217850		1.316962
NC_000913	3217850	3217855		1.000860
NC_000913	3217855	3217860		0.808157
NC_000913	3217860	3217865		0.353515
NC_000913	3217865	3217870		0.197907
NC_000913	3217870	3217875		0.202391
NC_000913	3217875	3217880		0.195710
NC_000913	3217880	3217885		0.201009
NC_000913	3217885	3217890		0.202467
NC_000913	3217890	3217895		0.340087
NC_000913	3217895	3217900		0.248956
NC_000913	3217900	3217905		0.322016
NC_000913	3217905	3217910		0.350055
NC_000913	3217910	3217915		0.355197
NC_000913	3217915	3217920		0.348418
NC_000913	3217920	3217925		0.407809
NC_000913	3217925	3217930		0.395318
NC_000913	3217930	3217935		0.285884
NC_000913	3217935	3217940		0.312536
NC_000913	3217940	3217945		0.225528
NC_000913	3217945	3217950		0.212288
NC_000913	3217950	3217955		0.205984
NC_000913	3217955	3217960		0.238064
NC_000913	3217960	3217965		0.201743
NC_000913	3217965	3217970		0.249251
NC_000913	3217970	3217975		0.360215
NC_000913	3217975	3217980		0.426104
NC_000913	3217980	3217985		0.352857
NC_000913	3217985	3217990		0.645062
NC_000913	3217990	3217995		0.698911
NC_000913	3217995	3218000		1.120386
NC_000913	3218000	3218005		0.533822
NC_000913	3218005	3218010		0.618646
NC_000913	3218010	3218015		0.180250
NC_000913	3218015	3218020		0.147632
NC_000913	3218020	3218025		0.065777
NC_000913	3218025	3218030		0.063488
NC_000913	3218030	3218035		0.063241
NC_000913	3218035	3218040		0.076971
NC_000913	3218040	3218045		0.094802
NC_000913	3218045	3218050		0.402716
NC_000913	3218050	3218055		0.631240
NC_000913	3218055	3218060		0.853003
NC_000913	3218060	3218065		0.728517
NC_000913	3218065	3218070		0.568951
NC_000913	3218070	3218075		0.397894
NC_000913	3218075	3218080		0.265832
NC_000913	3218080	3218085		0.165521
NC_000913	3218085	3218090		0.152899
NC_000913	3218090	3218095		0.126655
NC_000913	3218095	3218100		0.125809
NC_000913	3218100	3218105		0.115675
NC_000913	3218105	3218110		0.106768
NC_000913	3218110	3218115		0.100100
NC_000913	3218115	3218120		0.057408
NC_000913	3218120	3218125		0.058704
NC_000913	3218125	3218130		0.051458
NC_000913	3218130	3218135		0.040918
NC_000913	3218135	3218140		0.048336
NC_000913	3218140	3218145		0.053886
NC_000913	3218145	3218150		0.053627
NC_000913	3218150	3218155		0.069928
NC_000913	3218155	3218160		0.176772
NC_000913	3218160	3218165		0.267339
NC_000913	3218165	3218170		0.339804
NC_000913	3218170	3218175		0.379285
NC_000913	3218175	3218180		0.450475
NC_000913	3218180	3218185		0.564676
NC_000913	3218185	3218190		0.565351
NC_000913	3218190	3218195		0.647789
NC_000913	3218195	3218200		0.772887
NC_000913	3218200	3218205		1.374038
NC_000913	3218205	3218210		1.519987
NC_000913	3218210	3218215		1.493637
NC_000913	3218215	3218220		1.484425
NC_000913	3218220	3218225		1.511193
NC_000913	3218225	3218230		1.663962
NC_000913	3218230	3218235		0.964322
NC_000913	3218235	3218240		0.768585
NC_000913	3218240	3218245		0.487796
NC_000913	3218245	3218250		0.122160
NC_000913	3218250	3218255		0.123285
NC_000913	3218255	3218260		0.107367
NC_000913	3218260	3218265		0.098351
NC_000913	3218265	3218270		0.114903
NC_000913	3218270	3218275		0.154608
NC_000913	3218275	3218280		0.214628
NC_000913	3218280	3218285		0.256715
NC_000913	3218285	3218290		0.308514
NC_000913	3218290	3218295		0.370444
NC_000913	3218295	3218300		0.329977
NC_000913	3218300	3218305		0.468085
NC_000913	3218305	3218310		0.817652
NC_000913	3218310	3218315		0.508403
NC_000913	3218315	3218320		0.439190
NC_000913	3218320	3218325		0.332697
NC_000913	3218325	3218330		0.237690
NC_000913	3218330	3218335		0.259931
NC_000913	3218335	3218340		0.171805
NC_000913	3218340	3218345		0.186097
NC_000913	3218345	3218350		0.206388
NC_000913	3218350	3218355		0.231631
NC_000913	3218355	3218360		0.214196
NC_000913	3218360	3218365		0.214183
NC_000913	3218365	3218370		0.320115
NC_000913	3218370	3218375		0.362734
NC_000913	3218375	3218380		0.537150
NC_000913	3218380	3218385		0.880923
NC_000913	3218385	3218390		0.825077
NC_000913	3218390	3218395		0.607650
NC_000913	3218395	3218400		0.220603
NC_000913	3218400	3218405		0.176453
NC_000913	3218405	3218410		0.146755
NC_000913	3218410	3218415		0.137023
NC_000913	3218415	3218420		0.161507
NC_000913	3218420	3218425		0.155820
NC_000913	3218425	3218430		0.239430
NC_000913	3218430	3218435		0.318327
NC_000913	3218435	3218440		0.591248
NC_000913	3218440	3218445		1.387947
NC_000913	3218445	3218450		1.276265
NC_000913	3218450	3218455		1.398691
NC_000913	3218455	3218460		1.433882
NC_000913	3218460	3218465		1.601787
NC_000913	3218465	3218470		1.068720
NC_000913	3218470	3218475		1.102333
NC_000913	3218475	3218480		1.111774
NC_000913	3218480	3218485		1.083918
NC_000913	3218485	3218490		1.058952
NC_000913	3218490	3218495		0.995873
NC_000913	3218495	3218500		0.929022
NC_000913	3218500	3218505		0.964552
NC_000913	3218505	3218510		1.717235
NC_000913	3218510	3218515		0.758942
NC_000913	3218515	3218520		0.698361
NC_000913	3218520	3218525		0.717015
NC_000913	3218525	3218530		0.709070
NC_000913	3218530	3218535		0.735663
NC_000913	3218535	3218540		0.646819
NC_000913	3218540	3218545		0.657113
NC_000913	3218545	3218550		0.748324
NC_000913	3218550	3218555		0.852378
NC_000913	3218555	3218560		1.153241
NC_000913	3218560	3218565		0.700508
NC_000913	3218565	3218570		0.326956
NC_000913	3218570	3218575		0.318487
NC_000913	3218575	3218580		0.111612
NC_000913	3218580	3218585		0.094236
NC_000913	3218585	3218590		0.091047
NC_000913	3218590	3218595		0.107710
NC_000913	3218595	3218600		0.104091
NC_000913	3218600	3218605		0.279562
NC_000913	3218605	3218610		0.290849
NC_000913	3218610	3218615		0.324039
NC_000913	3218615	3218620		0.181655
NC_000913	3218620	3218625		0.116586
NC_000913	3218625	3218630		0.109806
NC_000913	3218630	3218635		0.142769
NC_000913	3218635	3218640		0.181026
NC_000913	3218640	3218645		0.169669
NC_000913	3218645	3218650		0.223728
NC_000913	3218650	3218655		0.384103
NC_000913	3218655	3218660		0.180684
NC_000913	3218660	3218665		0.201037
NC_000913	3218665	3218670		0.177807
NC_000913	3218670	3218675		0.156609
NC_000913	3218675	3218680		0.137930
NC_000913	3218680	3218685		0.053541
NC_000913	3218685	3218690		0.060197
NC_000913	3218690	3218695		0.046793
NC_000913	3218695	3218700		0.044258
NC_000913	3218700	3218705		0.043018
NC_000913	3218705	3218710		0.046088
NC_000913	3218710	3218715		0.067714
NC_000913	3218715	3218720		0.218214
NC_000913	3218720	3218725		0.294652
NC_000913	3218725	3218730		0.318803
NC_000913	3218730	3218735		0.396418
NC_000913	3218735	3218740		0.437155
NC_000913	3218740	3218745		0.552956
NC_000913	3218745	3218750		0.641207
NC_000913	3218750	3218755		0.354200
NC_000913	3218755	3218760		0.298965
NC_000913	3218760	3218765		0.254789
NC_000913	3218765	3218770		0.251423
NC_000913	3218770	3218775		0.252167
NC_000913	3218775	3218780		0.272024
NC_000913	3218780	3218785		0.292990
NC_000913	3218785	3218790		0.337371
NC_000913	3218790	3218795		0.391080
NC_000913	3218795	3218800		0.447627
NC_000913	3218800	3218805		0.348844
NC_000913	3218805	3218810		0.329958
NC_000913	3218810	3218815		0.187845
NC_000913	3218815	3218820		0.163446
NC_000913	3218820	3218825		0.182658
NC_000913	3218825	3218830		0.193679
NC_000913	3218830	3218835		0.105946
NC_000913	3218835	3218840		0.070230
NC_000913	3218840	3218845		0.067104
NC_000913	3218845	3218850		0.074156
NC_000913	3218850	3218855		0.082636
NC_000913	3218855	3218860		0.098781
NC_000913	3218860	3218865		0.135056
NC_000913	3218865	3218870		0.302142
NC_000913	3218870	3218875		0.541740
NC_000913	3218875	3218880		0.701866
NC_000913	3218880	3218885		0.663121
NC_000913	3218885	3218890		0.617843
NC_000913	3218890	3218895		0.718699
NC_000913	3218895	3218900		0.683857
NC_000913	3218900	3218905		0.286439
NC_000913	3218905	3218910		0.236506
NC_000913	3218910	3218915		0.241313
NC_000913	3218915	3218920		0.231513
NC_000913	3218920	3218925		0.292624
NC_000913	3218925	3218930		0.310098
NC_000913	3218930	3218935		0.461609
NC_000913	3218935	3218940		0.410578
NC_000913	3218940	3218945		0.386186
NC_000913	3218945	3218950		0.309361
NC_000913	3218950	3218955		0.184770
NC_000913	3218955	3218960		0.181588
NC_000913	3218960	3218965		0.174979
NC_000913	3218965	3218970		0.143403
NC_000913	3218970	3218975		0.157448
NC_000913	3218975	3218980		0.165358
NC_000913	3218980	3218985		0.226468
NC_000913	3218985	3218990		0.157226
NC_000913	3218990	3218995		0.093031
NC_000913	3218995	3219000		0.064111
NC_000913	3219000	3219005		0.039247
NC_000913	3219005	3219010		0.035029
NC_000913	3219010	3219015		0.030980
NC_000913	3219015	3219020		0.023537
NC_000913	3219020	3219025		0.012680
NC_000913	3219025	3219030		0.011520
NC_000913	3219030	3219035		0.004887
NC_000913	3219035	3219040		0.004141
NC_000913	3219040	3219045		0.004165
NC_000913	3219045	3219050		0.004810
NC_000913	3219050	3219055		0.007444
NC_000913	3219055	3219060		0.008047
NC_000913	3219060	3219065		0.009680
NC_000913	3219065	3219070		0.013206
NC_000913	3219070	3219075		0.008889
NC_000913	3219075	3219080		0.017882
NC_000913	3219080	3219085		0.022585
NC_000913	3219085	3219090		0.023393
NC_000913	3219090	3219095		0.023652
NC_000913	3219095	3219100		0.026514
NC_000913	3219100	3219105		0.014309
NC_000913	3219105	3219110		0.013680
NC_000913	3219110	3219115		0.005884
NC_000913	3219115	3219120		0.004434
NC_000913	3219120	3219125		0.004012
NC_000913	3219125	3219130		0.004213
NC_000913	3219130	3219135		0.004137
NC_000913	3219135	3219140		0.004536
NC_000913	3219140	3219145		0.004685
NC_000913	3219145	3219150		0.069816
NC_000913	3219150	3219155		0.411043
NC_000913	3219155	3219160		1.112955
NC_000913	3219160	3219165		1.010472
NC_000913	3219165	3219170		1.081413
NC_000913	3219170	3219175		0.865199
NC_000913	3219175	3219180		0.858208
NC_000913	3219180	3219185		0.722723
NC_000913	3219185	3219190		0.717092
NC_000913	3219190	3219195		0.298208
NC_000913	3219195	3219200		0.171900
NC_000913	3219200	3219205		0.051289
NC_000913	3219205	3219210		0.038100
NC_000913	3219210	3219215		0.009842
NC_000913	3219215	3219220		0.006941
NC_000913	3219220	3219225		0.007454
NC_000913	3219225	3219230		0.012188
NC_000913	3219230	3219235		0.011106
NC_000913	3219235	3219240		0.013535
NC_000913	3219240	3219245		0.009703
NC_000913	3219245	3219250		0.011725
NC_000913	3219250	3219255		0.009900
NC_000913	3219255	3219260		0.018774
NC_000913	3219260	3219265		0.019103
NC_000913	3219265	3219270		0.021125
NC_000913	3219270	3219275		0.024821
NC_000913	3219275	3219280		0.019615
NC_000913	3219280	3219285		0.028365
NC_000913	3219285	3219290		0.026959
NC_000913	3219290	3219295		0.024193
NC_000913	3219295	3219300		0.046761
NC_000913	3219300	3219305		0.063374
NC_000913	3219305	3219310		0.083723
NC_000913	3219310	3219315		0.121384
NC_000913	3219315	3219320		0.127235
NC_000913	3219320	3219325		0.192456
NC_000913	3219325	3219330		0.184775
NC_000913	3219330	3219335		0.205128
NC_000913	3219335	3219340		0.206856
NC_000913	3219340	3219345		0.244968
NC_000913	3219345	3219350		0.256176
NC_000913	3219350	3219355		0.264637
NC_000913	3219355	3219360		0.290082
NC_000913	3219360	3219365		0.429688
NC_000913	3219365	3219370		0.531169
NC_000913	3219370	3219375		0.835528
NC_000913	3219375	3219380		0.924176
NC_000913	3219380	3219385		0.998870
NC_000913	3219385	3219390		0.699442
NC_000913	3219390	3219395		0.281366
NC_000913	3219395	3219400		0.219467
NC_000913	3219400	3219405		0.256560
NC_000913	3219405	3219410		0.277909
NC_000913	3219410	3219415		0.247192
NC_000913	3219415	3219420		0.135904
NC_000913	3219420	3219425		0.111386
NC_000913	3219425	3219430		0.087428
NC_000913	3219430	3219435		0.085035
NC_000913	3219435	3219440		0.088170
NC_000913	3219440	3219445		0.131906
NC_000913	3219445	3219450		0.161131
NC_000913	3219450	3219455		0.431873
NC_000913	3219455	3219460		0.275791
NC_000913	3219460	3219465		0.280476
NC_000913	3219465	3219470		0.466624
NC_000913	3219470	3219475		0.508172
NC_000913	3219475	3219480		0.534721
NC_000913	3219480	3219485		0.565107
NC_000913	3219485	3219490		0.621513
NC_000913	3219490	3219495		0.644419
NC_000913	3219495	3219500		0.865604
NC_000913	3219500	3219505		0.348055
NC_000913	3219505	3219510		0.358256
NC_000913	3219510	3219515		0.378306
NC_000913	3219515	3219520		0.278390
NC_000913	3219520	3219525		0.115864
NC_000913	3219525	3219530		0.063946
NC_000913	3219530	3219535		0.052910
NC_000913	3219535	3219540		0.052930
NC_000913	3219540	3219545		0.058095
NC_000913	3219545	3219550		0.073246
NC_000913	3219550	3219555		0.125039
NC_000913	3219555	3219560		0.245101
NC_000913	3219560	3219565		0.499904
NC_000913	3219565	3219570		0.611320
NC_000913	3219570	3219575		0.533421
NC_000913	3219575	3219580		0.526948
NC_000913	3219580	3219585		0.625857
NC_000913	3219585	3219590		0.724502
NC_000913	3219590	3219595		0.609953
NC_000913	3219595	3219600		1.084417
NC_000913	3219600	3219605		0.913051
NC_000913	3219605	3219610		1.223814
NC_000913	3219610	3219615		1.302617
NC_000913	3219615	3219620		0.577218
NC_000913	3219620	3219625		0.421141
NC_000913	3219625	3219630		0.439836
NC_000913	3219630	3219635		0.489312
NC_000913	3219635	3219640		0.622783
NC_000913	3219640	3219645		0.590793
NC_000913	3219645	3219650		0.745914
NC_000913	3219650	3219655		0.998675
NC_000913	3219655	3219660		0.866307
NC_000913	3219660	3219665		0.881887
NC_000913	3219665	3219670		0.654309
NC_000913	3219670	3219675		0.483004
NC_000913	3219675	3219680		0.461501
NC_000913	3219680	3219685		0.218104
NC_000913	3219685	3219690		0.176687
NC_000913	3219690	3219695		0.180731
NC_000913	3219695	3219700		0.190301
NC_000913	3219700	3219705		0.204310
NC_000913	3219705	3219710		0.188620
NC_000913	3219710	3219715		0.321734
NC_000913	3219715	3219720		0.457733
NC_000913	3219720	3219725		0.424658
NC_000913	3219725	3219730		0.357662
NC_000913	3219730	3219735		0.315588
NC_000913	3219735	3219740		0.292571
NC_000913	3219740	3219745		0.258045
NC_000913	3219745	3219750		0.529969
NC_000913	3219750	3219755		0.192359
NC_000913	3219755	3219760		0.110021
NC_000913	3219760	3219765		0.111826
NC_000913	3219765	3219770		0.096723
NC_000913	3219770	3219775		0.102548
NC_000913	3219775	3219780		0.174383
NC_000913	3219780	3219785		0.123273
NC_000913	3219785	3219790		0.162038
NC_000913	3219790	3219795		0.397955
NC_000913	3219795	3219800		0.321720
NC_000913	3219800	3219805		0.338193
NC_000913	3219805	3219810		0.405825
NC_000913	3219810	3219815		0.393223
NC_000913	3219815	3219820		0.420829
NC_000913	3219820	3219825		0.428636
NC_000913	3219825	3219830		0.272929
NC_000913	3219830	3219835		0.178515
NC_000913	3219835	3219840		0.037969
NC_000913	3219840	3219845		0.034233
NC_000913	3219845	3219850		0.031423
NC_000913	3219850	3219855		0.031019
NC_000913	3219855	3219860		0.029540
NC_000913	3219860	3219865		0.093663
NC_000913	3219865	3219870		0.149503
NC_000913	3219870	3219875		0.169800
NC_000913	3219875	3219880		0.388536
NC_000913	3219880	3219885		0.254159
NC_000913	3219885	3219890		0.261008
NC_000913	3219890	3219895		0.210325
NC_000913	3219895	3219900		0.184778
NC_000913	3219900	3219905		0.201741
NC_000913	3219905	3219910		0.225902
NC_000913	3219910	3219915		0.284448
NC_000913	3219915	3219920		0.288695
NC_000913	3219920	3219925		0.341273
NC_000913	3219925	3219930		0.329635
NC_000913	3219930	3219935		0.361455
NC_000913	3219935	3219940		0.387178
NC_000913	3219940	3219945		0.265417
NC_000913	3219945	3219950		0.247900
NC_000913	3219950	3219955		0.259763
NC_000913	3219955	3219960		0.199078
NC_000913	3219960	3219965		0.153789
NC_000913	3219965	3219970		0.175221
NC_000913	3219970	3219975		0.180419
NC_000913	3219975	3219980		0.149019
NC_000913	3219980	3219985		0.115531
NC_000913	3219985	3219990		0.142374
NC_000913	3219990	3219995		0.187458
NC_000913	3219995	3220000		0.190940
NC_000913	3220000	3220005		0.223123
NC_000913	3220005	3220010		0.238891
NC_000913	3220010	3220015		0.290573
NC_000913	3220015	3220020		0.065627
NC_000913	3220020	3220025		0.060357
NC_000913	3220025	3220030		0.049652
NC_000913	3220030	3220035		0.047895
NC_000913	3220035	3220040		0.031100
NC_000913	3220040	3220045		0.080706
NC_000913	3220045	3220050		0.073818
NC_000913	3220050	3220055		0.049124
NC_000913	3220055	3220060		0.056387
NC_000913	3220060	3220065		0.065150
NC_000913	3220065	3220070		0.061058
NC_000913	3220070	3220075		0.106184
NC_000913	3220075	3220080		0.118831
NC_000913	3220080	3220085		0.186430
NC_000913	3220085	3220090		0.183154
NC_000913	3220090	3220095		0.193034
NC_000913	3220095	3220100		0.058259
NC_000913	3220100	3220105		0.043291
NC_000913	3220105	3220110		0.039674
NC_000913	3220110	3220115		0.036299
NC_000913	3220115	3220120		0.033210
NC_000913	3220120	3220125		0.041993
NC_000913	3220125	3220130		0.066445
NC_000913	3220130	3220135		0.097155
NC_000913	3220135	3220140		0.346690
NC_000913	3220140	3220145		0.080479
NC_000913	3220145	3220150		0.057097
NC_000913	3220150	3220155		0.041958
NC_000913	3220155	3220160		0.045502
NC_000913	3220160	3220165		0.038581
NC_000913	3220165	3220170		0.026741
NC_000913	3220170	3220175		0.018210
NC_000913	3220175	3220180		0.013839
NC_000913	3220180	3220185		0.032497
NC_000913	3220185	3220190		0.037979
NC_000913	3220190	3220195		0.029429
NC_000913	3220195	3220200		0.030536
NC_000913	3220200	3220205		0.082576
NC_000913	3220205	3220210		0.134173
NC_000913	3220210	3220215		0.186107
NC_000913	3220215	3220220		0.244339
NC_000913	3220220	3220225		0.253003
NC_000913	3220225	3220230		0.230920
NC_000913	3220230	3220235		0.228536
NC_000913	3220235	3220240		0.236736
NC_000913	3220240	3220245		0.215718
NC_000913	3220245	3220250		0.195505
NC_000913	3220250	3220255		0.379743
NC_000913	3220255	3220260		0.398772
NC_000913	3220260	3220265		0.442495
NC_000913	3220265	3220270		0.584512
NC_000913	3220270	3220275		0.675404
NC_000913	3220275	3220280		0.735756
NC_000913	3220280	3220285		0.938093
NC_000913	3220285	3220290		0.795240
NC_000913	3220290	3220295		0.705460
NC_000913	3220295	3220300		0.670041
NC_000913	3220300	3220305		0.338414
NC_000913	3220305	3220310		0.303541
NC_000913	3220310	3220315		0.123333
NC_000913	3220315	3220320		0.010300
NC_000913	3220320	3220325		0.012213
NC_000913	3220325	3220330		0.010564
NC_000913	3220330	3220335		0.008488
NC_000913	3220335	3220340		0.008998
NC_000913	3220340	3220345		0.094688
NC_000913	3220345	3220350		0.077675
NC_000913	3220350	3220355		0.097120
NC_000913	3220355	3220360		0.136245
NC_000913	3220360	3220365		0.185803
NC_000913	3220365	3220370		0.193403
NC_000913	3220370	3220375		0.175154
NC_000913	3220375	3220380		0.210367
NC_000913	3220380	3220385		0.078972
NC_000913	3220385	3220390		0.048819
NC_000913	3220390	3220395		0.024794
NC_000913	3220395	3220400		0.019599
NC_000913	3220400	3220405		0.017799
NC_000913	3220405	3220410		0.016262
NC_000913	3220410	3220415		0.021411
NC_000913	3220415	3220420		0.012485
NC_000913	3220420	3220425		0.016206
NC_000913	3220425	3220430		0.015677
NC_000913	3220430	3220435		0.010616
NC_000913	3220435	3220440		0.011610
NC_000913	3220440	3220445		0.010712
NC_000913	3220445	3220450		0.014383
NC_000913	3220450	3220455		0.031686
NC_000913	3220455	3220460		0.137800
NC_000913	3220460	3220465		0.190129
NC_000913	3220465	3220470		0.384625
NC_000913	3220470	3220475		0.305735
NC_000913	3220475	3220480		0.239959
NC_000913	3220480	3220485		0.226363
NC_000913	3220485	3220490		0.172818
NC_000913	3220490	3220495		0.194724
NC_000913	3220495	3220500		0.136773
NC_000913	3220500	3220505		0.143347
NC_000913	3220505	3220510		0.110774
NC_000913	3220510	3220515		0.125523
NC_000913	3220515	3220520		0.114776
NC_000913	3220520	3220525		0.125921
NC_000913	3220525	3220530		0.139956
NC_000913	3220530	3220535		0.270298
NC_000913	3220535	3220540		0.571793
NC_000913	3220540	3220545		0.634149
NC_000913	3220545	3220550		0.480484
NC_000913	3220550	3220555		0.448052
NC_000913	3220555	3220560		0.349708
NC_000913	3220560	3220565		0.243289
NC_000913	3220565	3220570		0.237812
NC_000913	3220570	3220575		0.268351
NC_000913	3220575	3220580		0.385607
NC_000913	3220580	3220585		0.390675
NC_000913	3220585	3220590		0.610472
NC_000913	3220590	3220595		0.193703
NC_000913	3220595	3220600		0.108752
NC_000913	3220600	3220605		0.103419
NC_000913	3220605	3220610		0.101141
NC_000913	3220610	3220615		0.127356
NC_000913	3220615	3220620		0.130566
NC_000913	3220620	3220625		0.706629
NC_000913	3220625	3220630		0.318476
NC_000913	3220630	3220635		0.351508
NC_000913	3220635	3220640		0.291941
NC_000913	3220640	3220645		0.257725
NC_000913	3220645	3220650		0.266659
NC_000913	3220650	3220655		0.287937
NC_000913	3220655	3220660		0.240905
NC_000913	3220660	3220665		0.320961
NC_000913	3220665	3220670		0.462487
NC_000913	3220670	3220675		0.677223
NC_000913	3220675	3220680		0.661708
NC_000913	3220680	3220685		0.794154
NC_000913	3220685	3220690		0.659819
NC_000913	3220690	3220695		0.558844
NC_000913	3220695	3220700		0.617959
NC_000913	3220700	3220705		0.369725
NC_000913	3220705	3220710		0.275646
NC_000913	3220710	3220715		0.212642
NC_000913	3220715	3220720		0.219359
NC_000913	3220720	3220725		0.154263
NC_000913	3220725	3220730		0.119679
NC_000913	3220730	3220735		0.125269
NC_000913	3220735	3220740		0.127580
NC_000913	3220740	3220745		0.126169
NC_000913	3220745	3220750		0.260480
NC_000913	3220750	3220755		0.576725
NC_000913	3220755	3220760		0.408956
NC_000913	3220760	3220765		0.360598
NC_000913	3220765	3220770		0.275226
NC_000913	3220770	3220775		0.237998
NC_000913	3220775	3220780		0.143838
NC_000913	3220780	3220785		0.144027
NC_000913	3220785	3220790		0.150584
NC_000913	3220790	3220795		0.177174
NC_000913	3220795	3220800		0.297857
NC_000913	3220800	3220805		0.445602
NC_000913	3220805	3220810		0.549942
NC_000913	3220810	3220815		0.634078
NC_000913	3220815	3220820		0.463696
NC_000913	3220820	3220825		0.218906
NC_000913	3220825	3220830		0.155058
NC_000913	3220830	3220835		0.145205
NC_000913	3220835	3220840		0.100550
NC_000913	3220840	3220845		0.105044
NC_000913	3220845	3220850		0.118495
NC_000913	3220850	3220855		0.163659
NC_000913	3220855	3220860		0.348608
NC_000913	3220860	3220865		0.352444
NC_000913	3220865	3220870		0.494498
NC_000913	3220870	3220875		0.556997
NC_000913	3220875	3220880		0.671557
NC_000913	3220880	3220885		0.224386
NC_000913	3220885	3220890		0.147418
NC_000913	3220890	3220895		0.115604
NC_000913	3220895	3220900		0.124578
NC_000913	3220900	3220905		0.118159
NC_000913	3220905	3220910		0.127579
NC_000913	3220910	3220915		0.223878
NC_000913	3220915	3220920		0.393219
NC_000913	3220920	3220925		0.120676
NC_000913	3220925	3220930		0.107695
NC_000913	3220930	3220935		0.094090
NC_000913	3220935	3220940		0.115006
NC_000913	3220940	3220945		0.155193
NC_000913	3220945	3220950		0.149884
NC_000913	3220950	3220955		0.162980
NC_000913	3220955	3220960		0.253970
NC_000913	3220960	3220965		0.271405
NC_000913	3220965	3220970		0.243523
NC_000913	3220970	3220975		0.291666
NC_000913	3220975	3220980		0.255758
NC_000913	3220980	3220985		0.313497
NC_000913	3220985	3220990		0.196940
NC_000913	3220990	3220995		0.224530
NC_000913	3220995	3221000		0.249166
NC_000913	3221000	3221005		0.189487
NC_000913	3221005	3221010		0.190502
NC_000913	3221010	3221015		0.150614
NC_000913	3221015	3221020		0.125909
NC_000913	3221020	3221025		0.147086
NC_000913	3221025	3221030		0.164709
NC_000913	3221030	3221035		0.176743
NC_000913	3221035	3221040		0.235865
NC_000913	3221040	3221045		0.208894
NC_000913	3221045	3221050		0.164521
NC_000913	3221050	3221055		0.139860
NC_000913	3221055	3221060		0.079619
NC_000913	3221060	3221065		0.070956
NC_000913	3221065	3221070		0.065505
NC_000913	3221070	3221075		0.084087
NC_000913	3221075	3221080		0.066357
NC_000913	3221080	3221085		0.070504
NC_000913	3221085	3221090		0.074406
NC_000913	3221090	3221095		0.110459
NC_000913	3221095	3221100		0.113991
NC_000913	3221100	3221105		0.091658
NC_000913	3221105	3221110		0.098687
NC_000913	3221110	3221115		0.103022
NC_000913	3221115	3221120		0.109417
NC_000913	3221120	3221125		0.206232
NC_000913	3221125	3221130		0.240828
NC_000913	3221130	3221135		0.313490
NC_000913	3221135	3221140		0.423694
NC_000913	3221140	3221145		0.391348
NC_000913	3221145	3221150		0.372842
NC_000913	3221150	3221155		0.433797
NC_000913	3221155	3221160		0.380973
NC_000913	3221160	3221165		0.363140
NC_000913	3221165	3221170		0.307596
NC_000913	3221170	3221175		0.328819
NC_000913	3221175	3221180		0.284363
NC_000913	3221180	3221185		0.347895
NC_000913	3221185	3221190		0.494762
NC_000913	3221190	3221195		0.461998
NC_000913	3221195	3221200		0.386145
NC_000913	3221200	3221205		0.247010
NC_000913	3221205	3221210		0.266683
NC_000913	3221210	3221215		0.200062
NC_000913	3221215	3221220		0.149093
NC_000913	3221220	3221225		0.142932
NC_000913	3221225	3221230		0.120559
NC_000913	3221230	3221235		0.177546
NC_000913	3221235	3221240		0.124097
NC_000913	3221240	3221245		0.178544
NC_000913	3221245	3221250		0.261101
NC_000913	3221250	3221255		0.328244
NC_000913	3221255	3221260		0.339597
NC_000913	3221260	3221265		0.589326
NC_000913	3221265	3221270		0.594702
NC_000913	3221270	3221275		0.600625
NC_000913	3221275	3221280		0.680429
NC_000913	3221280	3221285		0.519943
NC_000913	3221285	3221290		0.501042
NC_000913	3221290	3221295		0.447304
NC_000913	3221295	3221300		0.431235
NC_000913	3221300	3221305		0.975746
NC_000913	3221305	3221310		1.293244
NC_000913	3221310	3221315		1.386181
NC_000913	3221315	3221320		1.230996
NC_000913	3221320	3221325		1.355641
NC_000913	3221325	3221330		1.284096
NC_000913	3221330	3221335		1.270525
NC_000913	3221335	3221340		1.203419
NC_000913	3221340	3221345		1.396325
NC_000913	3221345	3221350		0.883837
NC_000913	3221350	3221355		0.894904
NC_000913	3221355	3221360		0.861857
NC_000913	3221360	3221365		0.856584
NC_000913	3221365	3221370		0.848692
NC_000913	3221370	3221375		0.847383
NC_000913	3221375	3221380		0.824748
NC_000913	3221380	3221385		0.713104
NC_000913	3221385	3221390		0.863606
NC_000913	3221390	3221395		1.396457
NC_000913	3221395	3221400		0.845874
NC_000913	3221400	3221405		0.809955
NC_000913	3221405	3221410		0.770123
NC_000913	3221410	3221415		0.634049
NC_000913	3221415	3221420		0.249120
NC_000913	3221420	3221425		0.191821
NC_000913	3221425	3221430		0.225543
NC_000913	3221430	3221435		0.185662
NC_000913	3221435	3221440		0.186558
NC_000913	3221440	3221445		0.178120
NC_000913	3221445	3221450		0.218269
NC_000913	3221450	3221455		0.268369
NC_000913	3221455	3221460		0.268432
NC_000913	3221460	3221465		0.310176
NC_000913	3221465	3221470		0.373529
NC_000913	3221470	3221475		0.655092
NC_000913	3221475	3221480		1.192814
NC_000913	3221480	3221485		1.103196
NC_000913	3221485	3221490		0.603572
NC_000913	3221490	3221495		0.462602
NC_000913	3221495	3221500		0.137428
NC_000913	3221500	3221505		0.118261
NC_000913	3221505	3221510		0.115912
NC_000913	3221510	3221515		0.111480
NC_000913	3221515	3221520		0.106281
NC_000913	3221520	3221525		0.118350
NC_000913	3221525	3221530		0.110841
NC_000913	3221530	3221535		0.202185
NC_000913	3221535	3221540		0.488777
NC_000913	3221540	3221545		0.580679
NC_000913	3221545	3221550		1.159409
NC_000913	3221550	3221555		1.598097
NC_000913	3221555	3221560		0.852890
NC_000913	3221560	3221565		0.568157
NC_000913	3221565	3221570		0.317208
NC_000913	3221570	3221575		0.276380
NC_000913	3221575	3221580		0.180035
NC_000913	3221580	3221585		0.247459
NC_000913	3221585	3221590		0.184082
NC_000913	3221590	3221595		0.112581
NC_000913	3221595	3221600		0.112716
NC_000913	3221600	3221605		0.130941
NC_000913	3221605	3221610		0.135515
NC_000913	3221610	3221615		0.123333
NC_000913	3221615	3221620		0.147929
NC_000913	3221620	3221625		0.133404
NC_000913	3221625	3221630		0.200721
NC_000913	3221630	3221635		0.211453
NC_000913	3221635	3221640		0.267644
NC_000913	3221640	3221645		0.299112
NC_000913	3221645	3221650		0.480041
NC_000913	3221650	3221655		0.444713
NC_000913	3221655	3221660		0.494256
NC_000913	3221660	3221665		0.415733
NC_000913	3221665	3221670		0.512179
NC_000913	3221670	3221675		0.587717
NC_000913	3221675	3221680		0.657294
NC_000913	3221680	3221685		0.644973
NC_000913	3221685	3221690		0.643523
NC_000913	3221690	3221695		0.635217
NC_000913	3221695	3221700		0.719613
NC_000913	3221700	3221705		0.716023
NC_000913	3221705	3221710		0.777924
NC_000913	3221710	3221715		0.728876
NC_000913	3221715	3221720		0.533843
NC_000913	3221720	3221725		0.507028
NC_000913	3221725	3221730		0.449130
NC_000913	3221730	3221735		0.482154
NC_000913	3221735	3221740		0.205145
NC_000913	3221740	3221745		0.160079
NC_000913	3221745	3221750		0.139906
NC_000913	3221750	3221755		0.159534
NC_000913	3221755	3221760		0.217885
NC_000913	3221760	3221765		0.218331
NC_000913	3221765	3221770		0.275031
NC_000913	3221770	3221775		0.352730
NC_000913	3221775	3221780		0.617635
NC_000913	3221780	3221785		0.838394
NC_000913	3221785	3221790		0.675225
NC_000913	3221790	3221795		0.844789
NC_000913	3221795	3221800		0.628204
NC_000913	3221800	3221805		0.764253
NC_000913	3221805	3221810		0.642622
NC_000913	3221810	3221815		0.605234
NC_000913	3221815	3221820		0.510501
NC_000913	3221820	3221825		0.728336
NC_000913	3221825	3221830		0.920863
NC_000913	3221830	3221835		0.566652
NC_000913	3221835	3221840		0.438729
NC_000913	3221840	3221845		0.284030
NC_000913	3221845	3221850		0.245841
NC_000913	3221850	3221855		0.244811
NC_000913	3221855	3221860		0.252687
NC_000913	3221860	3221865		0.260881
NC_000913	3221865	3221870		0.344064
NC_000913	3221870	3221875		0.602926
NC_000913	3221875	3221880		0.831327
NC_000913	3221880	3221885		0.657702
NC_000913	3221885	3221890		0.721478
NC_000913	3221890	3221895		0.556119
NC_000913	3221895	3221900		0.086777
NC_000913	3221900	3221905		0.030640
NC_000913	3221905	3221910		0.026845
NC_000913	3221910	3221915		0.026204
NC_000913	3221915	3221920		0.026805
NC_000913	3221920	3221925		0.031054
NC_000913	3221925	3221930		0.042015
NC_000913	3221930	3221935		0.808428
NC_000913	3221935	3221940		1.304765
NC_000913	3221940	3221945		1.143994
NC_000913	3221945	3221950		1.167098
NC_000913	3221950	3221955		1.388137
NC_000913	3221955	3221960		1.436968
NC_000913	3221960	3221965		1.549801
NC_000913	3221965	3221970		1.718585
NC_000913	3221970	3221975		2.070778
NC_000913	3221975	3221980		2.297063
NC_000913	3221980	3221985		2.457583
NC_000913	3221985	3221990		2.583062
NC_000913	3221990	3221995		2.230015
NC_000913	3221995	3222000		1.660363
NC_000913	3222000	3222005		0.853124
NC_000913	3222005	3222010		0.132718
NC_000913	3222010	3222015		0.132182
NC_000913	3222015	3222020		0.108609
NC_000913	3222020	3222025		0.081033
NC_000913	3222025	3222030		0.076582
NC_000913	3222030	3222035		0.061303
NC_000913	3222035	3222040		0.150861
NC_000913	3222040	3222045		0.155590
NC_000913	3222045	3222050		0.188778
NC_000913	3222050	3222055		0.225348
NC_000913	3222055	3222060		0.255010
NC_000913	3222060	3222065		0.297399
NC_000913	3222065	3222070		0.266015
NC_000913	3222070	3222075		0.386810
NC_000913	3222075	3222080		0.401798
NC_000913	3222080	3222085		0.367655
NC_000913	3222085	3222090		0.378147
NC_000913	3222090	3222095		0.384157
NC_000913	3222095	3222100		0.301615
NC_000913	3222100	3222105		0.159054
NC_000913	3222105	3222110		0.155104
NC_000913	3222110	3222115		0.168288
NC_000913	3222115	3222120		0.207297
NC_000913	3222120	3222125		0.230929
NC_000913	3222125	3222130		0.333161
NC_000913	3222130	3222135		0.117765
NC_000913	3222135	3222140		0.133477
NC_000913	3222140	3222145		0.094198
NC_000913	3222145	3222150		0.110312
NC_000913	3222150	3222155		0.074863
NC_000913	3222155	3222160		0.069423
NC_000913	3222160	3222165		0.064004
NC_000913	3222165	3222170		0.064523
NC_000913	3222170	3222175		0.051450
NC_000913	3222175	3222180		0.047678
NC_000913	3222180	3222185		0.046825
NC_000913	3222185	3222190		0.042190
NC_000913	3222190	3222195		0.036889
NC_000913	3222195	3222200		0.032415
NC_000913	3222200	3222205		0.036277
NC_000913	3222205	3222210		0.042035
NC_000913	3222210	3222215		0.047772
NC_000913	3222215	3222220		0.043517
NC_000913	3222220	3222225		0.118673
NC_000913	3222225	3222230		0.179512
NC_000913	3222230	3222235		0.148100
NC_000913	3222235	3222240		0.174001
NC_000913	3222240	3222245		0.282132
NC_000913	3222245	3222250		0.286702
NC_000913	3222250	3222255		0.362658
NC_000913	3222255	3222260		0.301200
NC_000913	3222260	3222265		0.381505
NC_000913	3222265	3222270		0.667987
NC_000913	3222270	3222275		0.609082
NC_000913	3222275	3222280		0.668181
NC_000913	3222280	3222285		0.462316
NC_000913	3222285	3222290		0.306259
NC_000913	3222290	3222295		0.252231
NC_000913	3222295	3222300		0.167521
NC_000913	3222300	3222305		0.114136
NC_000913	3222305	3222310		0.067744
NC_000913	3222310	3222315		0.072234
NC_000913	3222315	3222320		0.080220
NC_000913	3222320	3222325		0.081044
NC_000913	3222325	3222330		0.117028
NC_000913	3222330	3222335		0.228045
NC_000913	3222335	3222340		0.536292
NC_000913	3222340	3222345		0.707173
NC_000913	3222345	3222350		0.952775
NC_000913	3222350	3222355		0.911473
NC_000913	3222355	3222360		1.127235
NC_000913	3222360	3222365		0.812605
NC_000913	3222365	3222370		0.701112
NC_000913	3222370	3222375		0.176795
NC_000913	3222375	3222380		0.162204
NC_000913	3222380	3222385		0.148098
NC_000913	3222385	3222390		0.106547
NC_000913	3222390	3222395		0.097699
NC_000913	3222395	3222400		0.111570
NC_000913	3222400	3222405		0.165772
NC_000913	3222405	3222410		0.218711
NC_000913	3222410	3222415		0.254749
NC_000913	3222415	3222420		0.174601
NC_000913	3222420	3222425		0.233564
NC_000913	3222425	3222430		0.220614
NC_000913	3222430	3222435		0.164243
NC_000913	3222435	3222440		0.168116
NC_000913	3222440	3222445		0.175387
NC_000913	3222445	3222450		0.161152
NC_000913	3222450	3222455		0.173344
NC_000913	3222455	3222460		0.254535
NC_000913	3222460	3222465		0.157932
NC_000913	3222465	3222470		0.195114
NC_000913	3222470	3222475		0.139260
NC_000913	3222475	3222480		0.104906
NC_000913	3222480	3222485		0.092716
NC_000913	3222485	3222490		0.085890
NC_000913	3222490	3222495		0.096246
NC_000913	3222495	3222500		0.106570
NC_000913	3222500	3222505		0.153846
NC_000913	3222505	3222510		0.186682
NC_000913	3222510	3222515		0.300566
NC_000913	3222515	3222520		0.721182
NC_000913	3222520	3222525		1.852339
NC_000913	3222525	3222530		2.067778
NC_000913	3222530	3222535		1.545167
NC_000913	3222535	3222540		0.970874
NC_000913	3222540	3222545		0.829288
NC_000913	3222545	3222550		0.810077
NC_000913	3222550	3222555		1.085782
NC_000913	3222555	3222560		0.788417
NC_000913	3222560	3222565		0.609940
NC_000913	3222565	3222570		0.538337
NC_000913	3222570	3222575		0.568861
NC_000913	3222575	3222580		0.508588
NC_000913	3222580	3222585		0.335809
NC_000913	3222585	3222590		0.298144
NC_000913	3222590	3222595		0.253599
NC_000913	3222595	3222600		0.204453
NC_000913	3222600	3222605		0.105269
NC_000913	3222605	3222610		0.102023
NC_000913	3222610	3222615		0.082777
NC_000913	3222615	3222620		0.083877
NC_000913	3222620	3222625		0.100418
NC_000913	3222625	3222630		0.080685
NC_000913	3222630	3222635		0.083978
NC_000913	3222635	3222640		0.353583
NC_000913	3222640	3222645		0.332788
NC_000913	3222645	3222650		0.285063
NC_000913	3222650	3222655		0.188361
NC_000913	3222655	3222660		0.077052
NC_000913	3222660	3222665		0.045373
NC_000913	3222665	3222670		0.028838
NC_000913	3222670	3222675		0.009118
NC_000913	3222675	3222680		0.011569
NC_000913	3222680	3222685		0.010955
NC_000913	3222685	3222690		0.013149
NC_000913	3222690	3222695		0.021439
NC_000913	3222695	3222700		0.022390
NC_000913	3222700	3222705		0.138658
NC_000913	3222705	3222710		0.322056
NC_000913	3222710	3222715		0.247379
NC_000913	3222715	3222720		0.172514
NC_000913	3222720	3222725		0.131014
NC_000913	3222725	3222730		0.123556
NC_000913	3222730	3222735		0.098585
NC_000913	3222735	3222740		0.103296
NC_000913	3222740	3222745		0.142906
NC_000913	3222745	3222750		0.150475
NC_000913	3222750	3222755		0.211949
NC_000913	3222755	3222760		0.271673
NC_000913	3222760	3222765		0.288191
NC_000913	3222765	3222770		0.213339
NC_000913	3222770	3222775		0.217710
NC_000913	3222775	3222780		0.171333
NC_000913	3222780	3222785		0.202979
NC_000913	3222785	3222790		0.151580
NC_000913	3222790	3222795		0.170894
NC_000913	3222795	3222800		0.145531
NC_000913	3222800	3222805		0.085657
NC_000913	3222805	3222810		0.105316
NC_000913	3222810	3222815		0.132053
NC_000913	3222815	3222820		0.159677
NC_000913	3222820	3222825		0.224128
NC_000913	3222825	3222830		0.204644
NC_000913	3222830	3222835		0.241756
NC_000913	3222835	3222840		0.353393
NC_000913	3222840	3222845		0.278267
NC_000913	3222845	3222850		0.248245
NC_000913	3222850	3222855		0.364056
NC_000913	3222855	3222860		0.153164
NC_000913	3222860	3222865		0.133762
NC_000913	3222865	3222870		0.133506
NC_000913	3222870	3222875		0.099910
NC_000913	3222875	3222880		0.101105
NC_000913	3222880	3222885		0.078879
NC_000913	3222885	3222890		0.093926
NC_000913	3222890	3222895		0.136610
NC_000913	3222895	3222900		0.249560
NC_000913	3222900	3222905		0.867235
NC_000913	3222905	3222910		0.176456
NC_000913	3222910	3222915		0.135081
NC_000913	3222915	3222920		0.101980
NC_000913	3222920	3222925		0.100837
NC_000913	3222925	3222930		0.077923
NC_000913	3222930	3222935		0.059006
NC_000913	3222935	3222940		0.054688
NC_000913	3222940	3222945		0.066960
NC_000913	3222945	3222950		0.068329
NC_000913	3222950	3222955		0.249550
NC_000913	3222955	3222960		0.214919
NC_000913	3222960	3222965		0.200669
NC_000913	3222965	3222970		0.231668
NC_000913	3222970	3222975		0.303145
NC_000913	3222975	3222980		0.112695
NC_000913	3222980	3222985		0.063481
NC_000913	3222985	3222990		0.049305
NC_000913	3222990	3222995		0.037545
NC_000913	3222995	3223000		0.036283
NC_000913	3223000	3223005		0.037429
NC_000913	3223005	3223010		0.056229
NC_000913	3223010	3223015		0.078034
NC_000913	3223015	3223020		0.078762
NC_000913	3223020	3223025		0.469712
NC_000913	3223025	3223030		0.351539
NC_000913	3223030	3223035		0.401967
NC_000913	3223035	3223040		0.406261
NC_000913	3223040	3223045		0.525631
NC_000913	3223045	3223050		0.565408
NC_000913	3223050	3223055		0.692128
NC_000913	3223055	3223060		0.883692
NC_000913	3223060	3223065		0.732326
NC_000913	3223065	3223070		0.489919
NC_000913	3223070	3223075		0.464425
NC_000913	3223075	3223080		0.331780
NC_000913	3223080	3223085		0.278989
NC_000913	3223085	3223090		0.053411
NC_000913	3223090	3223095		0.042741
NC_000913	3223095	3223100		0.035765
NC_000913	3223100	3223105		0.037799
NC_000913	3223105	3223110		0.048926
NC_000913	3223110	3223115		0.060357
NC_000913	3223115	3223120		0.282481
NC_000913	3223120	3223125		0.296194
NC_000913	3223125	3223130		0.424717
NC_000913	3223130	3223135		0.527616
NC_000913	3223135	3223140		0.391702
NC_000913	3223140	3223145		0.386228
NC_000913	3223145	3223150		0.263733
NC_000913	3223150	3223155		0.426762
NC_000913	3223155	3223160		0.379517
NC_000913	3223160	3223165		0.350433
NC_000913	3223165	3223170		0.381457
NC_000913	3223170	3223175		0.347640
NC_000913	3223175	3223180		0.401757
NC_000913	3223180	3223185		0.563513
NC_000913	3223185	3223190		0.671643
NC_000913	3223190	3223195		0.724385
NC_000913	3223195	3223200		0.917040
NC_000913	3223200	3223205		1.015961
NC_000913	3223205	3223210		0.545766
NC_000913	3223210	3223215		0.568611
NC_000913	3223215	3223220		0.508628
NC_000913	3223220	3223225		0.536577
NC_000913	3223225	3223230		0.458733
NC_000913	3223230	3223235		0.454542
NC_000913	3223235	3223240		0.740878
NC_000913	3223240	3223245		1.022605
NC_000913	3223245	3223250		1.188897
NC_000913	3223250	3223255		1.286418
NC_000913	3223255	3223260		1.117790
NC_000913	3223260	3223265		0.990406
NC_000913	3223265	3223270		0.117790
NC_000913	3223270	3223275		0.032967
NC_000913	3223275	3223280		0.020336
NC_000913	3223280	3223285		0.016246
NC_000913	3223285	3223290		0.014052
NC_000913	3223290	3223295		0.009020
NC_000913	3223295	3223300		0.010264
NC_000913	3223300	3223305		0.011123
NC_000913	3223305	3223310		0.034777
NC_000913	3223310	3223315		0.093917
NC_000913	3223315	3223320		0.127516
NC_000913	3223320	3223325		0.140077
NC_000913	3223325	3223330		0.140612
NC_000913	3223330	3223335		0.088516
NC_000913	3223335	3223340		0.096496
NC_000913	3223340	3223345		0.098018
NC_000913	3223345	3223350		0.081244
NC_000913	3223350	3223355		0.082911
NC_000913	3223355	3223360		0.089992
NC_000913	3223360	3223365		0.124915
NC_000913	3223365	3223370		0.228404
NC_000913	3223370	3223375		0.206557
NC_000913	3223375	3223380		0.397776
NC_000913	3223380	3223385		0.133732
NC_000913	3223385	3223390		0.131528
NC_000913	3223390	3223395		0.063692
NC_000913	3223395	3223400		0.033712
NC_000913	3223400	3223405		0.017714
NC_000913	3223405	3223410		0.015833
NC_000913	3223410	3223415		0.016429
NC_000913	3223415	3223420		0.018234
NC_000913	3223420	3223425		0.025107
NC_000913	3223425	3223430		0.076687
NC_000913	3223430	3223435		0.051375
NC_000913	3223435	3223440		0.211614
NC_000913	3223440	3223445		0.011649
NC_000913	3223445	3223450		0.008265
NC_000913	3223450	3223455		0.006815
NC_000913	3223455	3223460		0.007139
NC_000913	3223460	3223465		0.005860
NC_000913	3223465	3223470		0.011859
NC_000913	3223470	3223475		0.012232
NC_000913	3223475	3223480		0.041391
NC_000913	3223480	3223485		0.031908
NC_000913	3223485	3223490		0.057523
NC_000913	3223490	3223495		0.067889
NC_000913	3223495	3223500		0.137473
NC_000913	3223500	3223505		0.273024
NC_000913	3223505	3223510		0.295453
NC_000913	3223510	3223515		0.421482
NC_000913	3223515	3223520		0.367550
NC_000913	3223520	3223525		0.310381
NC_000913	3223525	3223530		0.158593
NC_000913	3223530	3223535		0.114657
NC_000913	3223535	3223540		0.079181
NC_000913	3223540	3223545		0.054589
NC_000913	3223545	3223550		0.050525
NC_000913	3223550	3223555		0.042727
NC_000913	3223555	3223560		0.055103
NC_000913	3223560	3223565		0.063399
NC_000913	3223565	3223570		0.051658
NC_000913	3223570	3223575		0.056642
NC_000913	3223575	3223580		0.060530
NC_000913	3223580	3223585		0.052131
NC_000913	3223585	3223590		0.059141
NC_000913	3223590	3223595		0.148088
NC_000913	3223595	3223600		0.086894
NC_000913	3223600	3223605		0.096382
NC_000913	3223605	3223610		0.094517
NC_000913	3223610	3223615		0.147999
NC_000913	3223615	3223620		0.264035
NC_000913	3223620	3223625		0.478763
NC_000913	3223625	3223630		0.395861
NC_000913	3223630	3223635		0.326992
NC_000913	3223635	3223640		0.138690
NC_000913	3223640	3223645		0.086954
NC_000913	3223645	3223650		0.082590
NC_000913	3223650	3223655		0.070871
NC_000913	3223655	3223660		0.069007
NC_000913	3223660	3223665		0.118675
NC_000913	3223665	3223670		0.161398
NC_000913	3223670	3223675		0.131494
NC_000913	3223675	3223680		0.075756
NC_000913	3223680	3223685		0.066708
NC_000913	3223685	3223690		0.062243
NC_000913	3223690	3223695		0.068951
NC_000913	3223695	3223700		0.083160
NC_000913	3223700	3223705		0.136697
NC_000913	3223705	3223710		0.153096
NC_000913	3223710	3223715		0.224418
NC_000913	3223715	3223720		0.172442
NC_000913	3223720	3223725		0.229882
NC_000913	3223725	3223730		0.180946
NC_000913	3223730	3223735		0.149129
NC_000913	3223735	3223740		0.270623
NC_000913	3223740	3223745		0.204209
NC_000913	3223745	3223750		0.216527
NC_000913	3223750	3223755		0.210029
NC_000913	3223755	3223760		0.172057
NC_000913	3223760	3223765		0.186692
NC_000913	3223765	3223770		0.186936
NC_000913	3223770	3223775		0.211045
NC_000913	3223775	3223780		0.253733
NC_000913	3223780	3223785		0.275578
NC_000913	3223785	3223790		0.336805
NC_000913	3223790	3223795		0.351242
NC_000913	3223795	3223800		0.458550
NC_000913	3223800	3223805		0.285410
NC_000913	3223805	3223810		0.257265
NC_000913	3223810	3223815		0.256332
NC_000913	3223815	3223820		0.156990
NC_000913	3223820	3223825		0.109974
NC_000913	3223825	3223830		0.106334
NC_000913	3223830	3223835		0.102185
NC_000913	3223835	3223840		0.101556
NC_000913	3223840	3223845		0.103191
NC_000913	3223845	3223850		0.118069
NC_000913	3223850	3223855		0.510198
NC_000913	3223855	3223860		0.545005
NC_000913	3223860	3223865		0.875271
NC_000913	3223865	3223870		0.650086
NC_000913	3223870	3223875		0.673775
NC_000913	3223875	3223880		0.256713
NC_000913	3223880	3223885		0.124236
NC_000913	3223885	3223890		0.071516
NC_000913	3223890	3223895		0.065056
NC_000913	3223895	3223900		0.048609
NC_000913	3223900	3223905		0.047822
NC_000913	3223905	3223910		0.058415
NC_000913	3223910	3223915		0.063593
NC_000913	3223915	3223920		0.160848
NC_000913	3223920	3223925		0.123358
NC_000913	3223925	3223930		0.248000
NC_000913	3223930	3223935		0.212559
NC_000913	3223935	3223940		0.225434
NC_000913	3223940	3223945		0.228765
NC_000913	3223945	3223950		0.228170
NC_000913	3223950	3223955		0.210110
NC_000913	3223955	3223960		0.359095
NC_000913	3223960	3223965		0.277056
NC_000913	3223965	3223970		0.280329
NC_000913	3223970	3223975		0.329230
NC_000913	3223975	3223980		0.358899
NC_000913	3223980	3223985		0.416604
NC_000913	3223985	3223990		0.444925
NC_000913	3223990	3223995		0.447435
NC_000913	3223995	3224000		0.607090
NC_000913	3224000	3224005		0.387743
NC_000913	3224005	3224010		0.369512
NC_000913	3224010	3224015		0.310779
NC_000913	3224015	3224020		0.264341
NC_000913	3224020	3224025		0.264395
NC_000913	3224025	3224030		0.222627
NC_000913	3224030	3224035		0.218613
NC_000913	3224035	3224040		0.245213
NC_000913	3224040	3224045		0.266929
NC_000913	3224045	3224050		0.273017
NC_000913	3224050	3224055		0.434195
NC_000913	3224055	3224060		0.615408
NC_000913	3224060	3224065		0.759664
NC_000913	3224065	3224070		0.730240
NC_000913	3224070	3224075		0.774072
NC_000913	3224075	3224080		0.648096
NC_000913	3224080	3224085		0.359090
NC_000913	3224085	3224090		0.275028
NC_000913	3224090	3224095		0.121709
NC_000913	3224095	3224100		0.066829
NC_000913	3224100	3224105		0.057926
NC_000913	3224105	3224110		0.042372
NC_000913	3224110	3224115		0.041495
NC_000913	3224115	3224120		0.040765
NC_000913	3224120	3224125		0.177299
NC_000913	3224125	3224130		0.204961
NC_000913	3224130	3224135		0.182326
NC_000913	3224135	3224140		0.320619
NC_000913	3224140	3224145		0.017018
NC_000913	3224145	3224150		0.019851
NC_000913	3224150	3224155		0.018919
NC_000913	3224155	3224160		0.021289
NC_000913	3224160	3224165		0.022370
NC_000913	3224165	3224170		0.062412
NC_000913	3224170	3224175		0.212296
NC_000913	3224175	3224180		0.175220
NC_000913	3224180	3224185		0.084385
NC_000913	3224185	3224190		0.024989
NC_000913	3224190	3224195		0.009750
NC_000913	3224195	3224200		0.007135
NC_000913	3224200	3224205		0.006837
NC_000913	3224205	3224210		0.009936
NC_000913	3224210	3224215		0.013615
NC_000913	3224215	3224220		0.011506
NC_000913	3224220	3224225		0.011028
NC_000913	3224225	3224230		0.110633
NC_000913	3224230	3224235		0.453583
NC_000913	3224235	3224240		0.823320
NC_000913	3224240	3224245		1.102230
NC_000913	3224245	3224250		0.923766
NC_000913	3224250	3224255		0.849757
NC_000913	3224255	3224260		0.482950
NC_000913	3224260	3224265		0.364231
NC_000913	3224265	3224270		0.348164
NC_000913	3224270	3224275		0.296359
NC_000913	3224275	3224280		0.279903
NC_000913	3224280	3224285		0.244481
NC_000913	3224285	3224290		0.352338
NC_000913	3224290	3224295		0.443497
NC_000913	3224295	3224300		0.547964
NC_000913	3224300	3224305		0.608675
NC_000913	3224305	3224310		1.054443
NC_000913	3224310	3224315		0.506910
NC_000913	3224315	3224320		0.597723
NC_000913	3224320	3224325		0.475839
NC_000913	3224325	3224330		0.383658
NC_000913	3224330	3224335		0.425192
NC_000913	3224335	3224340		0.399753
NC_000913	3224340	3224345		0.621855
NC_000913	3224345	3224350		0.796187
NC_000913	3224350	3224355		0.844302
NC_000913	3224355	3224360		1.158474
NC_000913	3224360	3224365		1.377311
NC_000913	3224365	3224370		1.403326
NC_000913	3224370	3224375		1.102366
NC_000913	3224375	3224380		0.709735
NC_000913	3224380	3224385		0.238842
NC_000913	3224385	3224390		0.074879
NC_000913	3224390	3224395		0.037863
NC_000913	3224395	3224400		0.029450
NC_000913	3224400	3224405		0.027413
NC_000913	3224405	3224410		0.031166
NC_000913	3224410	3224415		0.043330
NC_000913	3224415	3224420		0.084494
NC_000913	3224420	3224425		0.115282
NC_000913	3224425	3224430		0.313085
NC_000913	3224430	3224435		0.104763
NC_000913	3224435	3224440		0.094863
NC_000913	3224440	3224445		0.076700
NC_000913	3224445	3224450		0.052602
NC_000913	3224450	3224455		0.044002
NC_000913	3224455	3224460		0.049058
NC_000913	3224460	3224465		0.133370
NC_000913	3224465	3224470		0.162770
NC_000913	3224470	3224475		0.162534
NC_000913	3224475	3224480		0.274572
NC_000913	3224480	3224485		0.322227
NC_000913	3224485	3224490		0.383621
NC_000913	3224490	3224495		0.376715
NC_000913	3224495	3224500		0.421358
NC_000913	3224500	3224505		0.264829
NC_000913	3224505	3224510		0.259329
NC_000913	3224510	3224515		0.230378
NC_000913	3224515	3224520		0.124639
NC_000913	3224520	3224525		0.082949
NC_000913	3224525	3224530		0.064958
NC_000913	3224530	3224535		0.057050
NC_000913	3224535	3224540		0.058477
NC_000913	3224540	3224545		0.089239
NC_000913	3224545	3224550		0.152903
NC_000913	3224550	3224555		0.268711
NC_000913	3224555	3224560		0.265323
NC_000913	3224560	3224565		0.233993
NC_000913	3224565	3224570		0.242982
NC_000913	3224570	3224575		0.151054
NC_000913	3224575	3224580		0.194732
NC_000913	3224580	3224585		0.199327
NC_000913	3224585	3224590		0.153266
NC_000913	3224590	3224595		0.161535
NC_000913	3224595	3224600		0.188828
NC_000913	3224600	3224605		0.176199
NC_000913	3224605	3224610		0.218072
NC_000913	3224610	3224615		0.254191
NC_000913	3224615	3224620		0.246312
NC_000913	3224620	3224625		0.182795
NC_000913	3224625	3224630		0.165285
NC_000913	3224630	3224635		0.189966
NC_000913	3224635	3224640		0.188483
NC_000913	3224640	3224645		0.188573
NC_000913	3224645	3224650		0.280983
NC_000913	3224650	3224655		0.411543
NC_000913	3224655	3224660		0.896758
NC_000913	3224660	3224665		0.715087
NC_000913	3224665	3224670		0.601231
NC_000913	3224670	3224675		0.361728
NC_000913	3224675	3224680		0.167876
NC_000913	3224680	3224685		0.162203
NC_000913	3224685	3224690		0.156854
NC_000913	3224690	3224695		0.131236
NC_000913	3224695	3224700		0.131325
NC_000913	3224700	3224705		0.199931
NC_000913	3224705	3224710		0.533822
NC_000913	3224710	3224715		0.484605
NC_000913	3224715	3224720		0.612867
NC_000913	3224720	3224725		0.345173
NC_000913	3224725	3224730		0.282686
NC_000913	3224730	3224735		0.263188
NC_000913	3224735	3224740		0.146950
NC_000913	3224740	3224745		0.078586
NC_000913	3224745	3224750		0.062192
NC_000913	3224750	3224755		0.072792
NC_000913	3224755	3224760		0.107895
NC_000913	3224760	3224765		0.122457
NC_000913	3224765	3224770		0.185510
NC_000913	3224770	3224775		0.127349
NC_000913	3224775	3224780		0.143185
NC_000913	3224780	3224785		0.148903
NC_000913	3224785	3224790		0.147807
NC_000913	3224790	3224795		0.117266
NC_000913	3224795	3224800		0.087613
NC_000913	3224800	3224805		0.070204
NC_000913	3224805	3224810		0.070356
NC_000913	3224810	3224815		0.063373
NC_000913	3224815	3224820		0.066197
NC_000913	3224820	3224825		0.046705
NC_000913	3224825	3224830		0.075381
NC_000913	3224830	3224835		0.068092
NC_000913	3224835	3224840		0.199212
NC_000913	3224840	3224845		0.222292
NC_000913	3224845	3224850		0.183071
NC_000913	3224850	3224855		0.133706
NC_000913	3224855	3224860		0.102141
NC_000913	3224860	3224865		0.131548
NC_000913	3224865	3224870		0.133396
NC_000913	3224870	3224875		0.136910
NC_000913	3224875	3224880		0.151621
NC_000913	3224880	3224885		0.183286
NC_000913	3224885	3224890		0.083879
NC_000913	3224890	3224895		0.050839
NC_000913	3224895	3224900		0.054259
NC_000913	3224900	3224905		0.053412
NC_000913	3224905	3224910		0.056614
NC_000913	3224910	3224915		0.102461
NC_000913	3224915	3224920		0.182927
NC_000913	3224920	3224925		0.243354
NC_000913	3224925	3224930		0.299173
NC_000913	3224930	3224935		0.443465
NC_000913	3224935	3224940		0.341698
NC_000913	3224940	3224945		0.064442
NC_000913	3224945	3224950		0.055329
NC_000913	3224950	3224955		0.044026
NC_000913	3224955	3224960		0.048389
NC_000913	3224960	3224965		0.037686
NC_000913	3224965	3224970		0.036668
NC_000913	3224970	3224975		0.063273
NC_000913	3224975	3224980		0.214279
NC_000913	3224980	3224985		0.371206
NC_000913	3224985	3224990		0.754488
NC_000913	3224990	3224995		0.904761
NC_000913	3224995	3225000		0.638255
NC_000913	3225000	3225005		0.408665
NC_000913	3225005	3225010		0.194383
NC_000913	3225010	3225015		0.192686
NC_000913	3225015	3225020		0.188545
NC_000913	3225020	3225025		0.186159
NC_000913	3225025	3225030		0.246154
NC_000913	3225030	3225035		0.259782
NC_000913	3225035	3225040		0.330111
NC_000913	3225040	3225045		0.258785
NC_000913	3225045	3225050		0.475969
NC_000913	3225050	3225055		0.180463
NC_000913	3225055	3225060		0.108779
NC_000913	3225060	3225065		0.130637
NC_000913	3225065	3225070		0.136635
NC_000913	3225070	3225075		0.100661
NC_000913	3225075	3225080		0.102008
NC_000913	3225080	3225085		0.157913
NC_000913	3225085	3225090		0.228059
NC_000913	3225090	3225095		0.214018
NC_000913	3225095	3225100		0.197113
NC_000913	3225100	3225105		0.246574
NC_000913	3225105	3225110		0.353426
NC_000913	3225110	3225115		0.249299
NC_000913	3225115	3225120		0.303253
NC_000913	3225120	3225125		0.275598
NC_000913	3225125	3225130		0.355942
NC_000913	3225130	3225135		0.317752
NC_000913	3225135	3225140		0.309255
NC_000913	3225140	3225145		0.184335
NC_000913	3225145	3225150		0.144875
NC_000913	3225150	3225155		0.145642
NC_000913	3225155	3225160		0.136662
NC_000913	3225160	3225165		0.143988
NC_000913	3225165	3225170		0.175167
NC_000913	3225170	3225175		0.286008
NC_000913	3225175	3225180		0.438525
NC_000913	3225180	3225185		0.610717
NC_000913	3225185	3225190		0.573826
NC_000913	3225190	3225195		0.639777
NC_000913	3225195	3225200		0.861960
NC_000913	3225200	3225205		1.056866
NC_000913	3225205	3225210		1.722057
NC_000913	3225210	3225215		1.209009
NC_000913	3225215	3225220		1.231359
NC_000913	3225220	3225225		0.965534
NC_000913	3225225	3225230		0.797426
NC_000913	3225230	3225235		0.505866
NC_000913	3225235	3225240		0.415283
NC_000913	3225240	3225245		0.187510
NC_000913	3225245	3225250		0.147575
NC_000913	3225250	3225255		0.099437
NC_000913	3225255	3225260		0.110121
NC_000913	3225260	3225265		0.121083
NC_000913	3225265	3225270		0.132861
NC_000913	3225270	3225275		0.190349
NC_000913	3225275	3225280		0.216490
NC_000913	3225280	3225285		0.288734
NC_000913	3225285	3225290		0.382921
NC_000913	3225290	3225295		0.180585
NC_000913	3225295	3225300		0.063446
NC_000913	3225300	3225305		0.068758
NC_000913	3225305	3225310		0.060112
NC_000913	3225310	3225315		0.049379
NC_000913	3225315	3225320		0.036949
NC_000913	3225320	3225325		0.073360
NC_000913	3225325	3225330		0.149376
NC_000913	3225330	3225335		0.162359
NC_000913	3225335	3225340		0.203719
NC_000913	3225340	3225345		0.179834
NC_000913	3225345	3225350		0.262819
NC_000913	3225350	3225355		0.199574
NC_000913	3225355	3225360		0.208017
NC_000913	3225360	3225365		0.146211
NC_000913	3225365	3225370		0.187925
NC_000913	3225370	3225375		0.135577
NC_000913	3225375	3225380		0.127154
NC_000913	3225380	3225385		0.125828
NC_000913	3225385	3225390		0.190053
NC_000913	3225390	3225395		0.158312
NC_000913	3225395	3225400		0.203717
NC_000913	3225400	3225405		0.194593
NC_000913	3225405	3225410		0.206284
NC_000913	3225410	3225415		0.204052
NC_000913	3225415	3225420		0.227076
NC_000913	3225420	3225425		0.207361
NC_000913	3225425	3225430		0.200311
NC_000913	3225430	3225435		0.472304
NC_000913	3225435	3225440		0.577718
NC_000913	3225440	3225445		0.468371
NC_000913	3225445	3225450		0.503128
NC_000913	3225450	3225455		0.663810
NC_000913	3225455	3225460		0.438800
NC_000913	3225460	3225465		0.392379
NC_000913	3225465	3225470		0.311743
NC_000913	3225470	3225475		0.178492
NC_000913	3225475	3225480		0.188916
NC_000913	3225480	3225485		0.188395
NC_000913	3225485	3225490		0.314058
NC_000913	3225490	3225495		0.295831
NC_000913	3225495	3225500		0.320829
NC_000913	3225500	3225505		0.350332
NC_000913	3225505	3225510		0.496301
NC_000913	3225510	3225515		0.644710
NC_000913	3225515	3225520		0.304468
NC_000913	3225520	3225525		0.282453
NC_000913	3225525	3225530		0.280996
NC_000913	3225530	3225535		0.184850
NC_000913	3225535	3225540		0.138830
NC_000913	3225540	3225545		0.116872
NC_000913	3225545	3225550		0.107528
NC_000913	3225550	3225555		0.110324
NC_000913	3225555	3225560		0.119940
NC_000913	3225560	3225565		0.143142
NC_000913	3225565	3225570		0.155880
NC_000913	3225570	3225575		0.131510
NC_000913	3225575	3225580		0.137980
NC_000913	3225580	3225585		0.117349
NC_000913	3225585	3225590		0.126456
NC_000913	3225590	3225595		0.148207
NC_000913	3225595	3225600		0.172543
NC_000913	3225600	3225605		0.292831
NC_000913	3225605	3225610		0.264317
NC_000913	3225610	3225615		0.266394
NC_000913	3225615	3225620		0.261981
NC_000913	3225620	3225625		0.160494
NC_000913	3225625	3225630		0.139312
NC_000913	3225630	3225635		0.117421
NC_000913	3225635	3225640		0.109842
NC_000913	3225640	3225645		0.093629
NC_000913	3225645	3225650		0.047861
NC_000913	3225650	3225655		0.041761
NC_000913	3225655	3225660		0.055421
NC_000913	3225660	3225665		0.063948
NC_000913	3225665	3225670		0.082659
NC_000913	3225670	3225675		0.236983
NC_000913	3225675	3225680		0.188339
NC_000913	3225680	3225685		0.160770
NC_000913	3225685	3225690		0.206072
NC_000913	3225690	3225695		0.230927
NC_000913	3225695	3225700		0.242003
NC_000913	3225700	3225705		0.266800
NC_000913	3225705	3225710		0.243372
NC_000913	3225710	3225715		0.289025
NC_000913	3225715	3225720		0.473990
NC_000913	3225720	3225725		0.367730
NC_000913	3225725	3225730		0.366835
NC_000913	3225730	3225735		0.300011
NC_000913	3225735	3225740		0.226343
NC_000913	3225740	3225745		0.181715
NC_000913	3225745	3225750		0.098221
NC_000913	3225750	3225755		0.083359
NC_000913	3225755	3225760		0.084237
NC_000913	3225760	3225765		0.067426
NC_000913	3225765	3225770		0.051727
NC_000913	3225770	3225775		0.044286
NC_000913	3225775	3225780		0.074553
NC_000913	3225780	3225785		0.087809
NC_000913	3225785	3225790		0.098694
NC_000913	3225790	3225795		0.134232
NC_000913	3225795	3225800		0.193282
NC_000913	3225800	3225805		0.399792
NC_000913	3225805	3225810		0.153856
NC_000913	3225810	3225815		0.117410
NC_000913	3225815	3225820		0.026698
NC_000913	3225820	3225825		0.020881
NC_000913	3225825	3225830		0.007577
NC_000913	3225830	3225835		0.006922
NC_000913	3225835	3225840		0.006574
NC_000913	3225840	3225845		0.007724
NC_000913	3225845	3225850		0.011364
NC_000913	3225850	3225855		0.031888
NC_000913	3225855	3225860		0.075658
NC_000913	3225860	3225865		0.081300
NC_000913	3225865	3225870		0.083176
NC_000913	3225870	3225875		0.086255
NC_000913	3225875	3225880		0.072252
NC_000913	3225880	3225885		0.057864
NC_000913	3225885	3225890		0.076664
NC_000913	3225890	3225895		0.178381
NC_000913	3225895	3225900		0.453380
NC_000913	3225900	3225905		0.408774
NC_000913	3225905	3225910		0.544969
NC_000913	3225910	3225915		0.432247
NC_000913	3225915	3225920		0.542460
NC_000913	3225920	3225925		0.549381
NC_000913	3225925	3225930		0.661491
NC_000913	3225930	3225935		0.830599
NC_000913	3225935	3225940		0.918838
NC_000913	3225940	3225945		0.960338
NC_000913	3225945	3225950		0.947630
NC_000913	3225950	3225955		1.012616
NC_000913	3225955	3225960		0.987540
NC_000913	3225960	3225965		1.244706
NC_000913	3225965	3225970		1.104145
NC_000913	3225970	3225975		1.231537
NC_000913	3225975	3225980		1.471591
NC_000913	3225980	3225985		1.728203
NC_000913	3225985	3225990		1.784003
NC_000913	3225990	3225995		2.021520
NC_000913	3225995	3226000		2.032582
NC_000913	3226000	3226005		1.603600
NC_000913	3226005	3226010		1.326404
NC_000913	3226010	3226015		1.026589
NC_000913	3226015	3226020		0.795887
NC_000913	3226020	3226025		0.662107
NC_000913	3226025	3226030		0.241089
NC_000913	3226030	3226035		0.141025
NC_000913	3226035	3226040		0.116942
NC_000913	3226040	3226045		0.105932
NC_000913	3226045	3226050		0.086272
NC_000913	3226050	3226055		0.084864
NC_000913	3226055	3226060		0.132760
NC_000913	3226060	3226065		0.156925
NC_000913	3226065	3226070		0.229375
NC_000913	3226070	3226075		0.695978
NC_000913	3226075	3226080		1.161324
NC_000913	3226080	3226085		2.362166
NC_000913	3226085	3226090		2.173636
NC_000913	3226090	3226095		2.155944
NC_000913	3226095	3226100		1.408947
NC_000913	3226100	3226105		1.497810
NC_000913	3226105	3226110		0.578671
NC_000913	3226110	3226115		0.429395
NC_000913	3226115	3226120		0.411536
NC_000913	3226120	3226125		0.442683
NC_000913	3226125	3226130		0.463786
NC_000913	3226130	3226135		0.501104
NC_000913	3226135	3226140		0.707718
NC_000913	3226140	3226145		0.848613
NC_000913	3226145	3226150		1.269185
NC_000913	3226150	3226155		1.713977
NC_000913	3226155	3226160		1.947719
NC_000913	3226160	3226165		2.977451
NC_000913	3226165	3226170		1.159087
NC_000913	3226170	3226175		0.652408
NC_000913	3226175	3226180		0.420506
NC_000913	3226180	3226185		0.335081
NC_000913	3226185	3226190		0.328037
NC_000913	3226190	3226195		0.183758
NC_000913	3226195	3226200		0.119077
NC_000913	3226200	3226205		0.099795
NC_000913	3226205	3226210		0.118627
NC_000913	3226210	3226215		0.139762
NC_000913	3226215	3226220		0.237252
NC_000913	3226220	3226225		0.344394
NC_000913	3226225	3226230		0.538656
NC_000913	3226230	3226235		0.704276
NC_000913	3226235	3226240		1.781290
NC_000913	3226240	3226245		1.024811
NC_000913	3226245	3226250		0.779252
NC_000913	3226250	3226255		0.825659
NC_000913	3226255	3226260		1.058791
NC_000913	3226260	3226265		0.290097
NC_000913	3226265	3226270		0.207005
NC_000913	3226270	3226275		0.163252
NC_000913	3226275	3226280		0.159268
NC_000913	3226280	3226285		0.103877
NC_000913	3226285	3226290		0.105080
NC_000913	3226290	3226295		0.125897
NC_000913	3226295	3226300		0.174110
NC_000913	3226300	3226305		0.362731
NC_000913	3226305	3226310		0.608280
NC_000913	3226310	3226315		0.936742
NC_000913	3226315	3226320		1.200101
NC_000913	3226320	3226325		1.250441
NC_000913	3226325	3226330		0.989449
NC_000913	3226330	3226335		0.468560
NC_000913	3226335	3226340		0.267770
NC_000913	3226340	3226345		0.215935
NC_000913	3226345	3226350		0.160039
NC_000913	3226350	3226355		0.149279
NC_000913	3226355	3226360		0.270283
NC_000913	3226360	3226365		0.408883
NC_000913	3226365	3226370		0.479121
NC_000913	3226370	3226375		0.525160
NC_000913	3226375	3226380		0.645694
NC_000913	3226380	3226385		0.783453
NC_000913	3226385	3226390		1.203499
NC_000913	3226390	3226395		1.242867
NC_000913	3226395	3226400		1.392293
NC_000913	3226400	3226405		1.754567
NC_000913	3226405	3226410		1.638257
NC_000913	3226410	3226415		1.332934
NC_000913	3226415	3226420		1.297009
NC_000913	3226420	3226425		0.694760
NC_000913	3226425	3226430		0.387193
NC_000913	3226430	3226435		0.101940
NC_000913	3226435	3226440		0.103092
NC_000913	3226440	3226445		0.069001
NC_000913	3226445	3226450		0.059237
NC_000913	3226450	3226455		0.060835
NC_000913	3226455	3226460		0.048258
NC_000913	3226460	3226465		0.080910
NC_000913	3226465	3226470		0.070950
NC_000913	3226470	3226475		0.087150
NC_000913	3226475	3226480		0.088465
NC_000913	3226480	3226485		0.161483
NC_000913	3226485	3226490		0.194927
NC_000913	3226490	3226495		0.438565
NC_000913	3226495	3226500		0.494151
NC_000913	3226500	3226505		1.243985
NC_000913	3226505	3226510		1.030544
NC_000913	3226510	3226515		0.970749
NC_000913	3226515	3226520		0.799537
NC_000913	3226520	3226525		0.387521
NC_000913	3226525	3226530		0.376209
NC_000913	3226530	3226535		0.366693
NC_000913	3226535	3226540		0.302357
NC_000913	3226540	3226545		0.279565
NC_000913	3226545	3226550		0.269202
NC_000913	3226550	3226555		0.292497
NC_000913	3226555	3226560		0.675393
NC_000913	3226560	3226565		1.127277
NC_000913	3226565	3226570		1.299864
NC_000913	3226570	3226575		1.446465
NC_000913	3226575	3226580		1.425130
NC_000913	3226580	3226585		1.623609
NC_000913	3226585	3226590		1.535212
NC_000913	3226590	3226595		1.295019
NC_000913	3226595	3226600		1.816792
NC_000913	3226600	3226605		0.991545
NC_000913	3226605	3226610		1.072914
NC_000913	3226610	3226615		1.059862
NC_000913	3226615	3226620		1.087303
NC_000913	3226620	3226625		0.964070
NC_000913	3226625	3226630		0.720983
NC_000913	3226630	3226635		0.463833
NC_000913	3226635	3226640		0.568009
NC_000913	3226640	3226645		0.496445
NC_000913	3226645	3226650		0.414582
NC_000913	3226650	3226655		0.337700
NC_000913	3226655	3226660		0.376638
NC_000913	3226660	3226665		0.393605
NC_000913	3226665	3226670		0.305857
NC_000913	3226670	3226675		0.228545
NC_000913	3226675	3226680		0.227542
NC_000913	3226680	3226685		0.215294
NC_000913	3226685	3226690		0.170956
NC_000913	3226690	3226695		0.163811
NC_000913	3226695	3226700		0.151072
NC_000913	3226700	3226705		0.272541
NC_000913	3226705	3226710		0.350887
NC_000913	3226710	3226715		0.337020
NC_000913	3226715	3226720		0.344489
NC_000913	3226720	3226725		0.443800
NC_000913	3226725	3226730		0.553267
NC_000913	3226730	3226735		0.546493
NC_000913	3226735	3226740		0.435772
NC_000913	3226740	3226745		0.451854
NC_000913	3226745	3226750		0.300351
NC_000913	3226750	3226755		0.285774
NC_000913	3226755	3226760		0.239048
NC_000913	3226760	3226765		0.232284
NC_000913	3226765	3226770		0.225317
NC_000913	3226770	3226775		0.254950
NC_000913	3226775	3226780		0.230045
NC_000913	3226780	3226785		0.312171
NC_000913	3226785	3226790		0.403318
NC_000913	3226790	3226795		0.518989
NC_000913	3226795	3226800		0.554923
NC_000913	3226800	3226805		0.465235
NC_000913	3226805	3226810		0.467439
NC_000913	3226810	3226815		0.215835
NC_000913	3226815	3226820		0.225856
NC_000913	3226820	3226825		0.182794
NC_000913	3226825	3226830		0.183480
NC_000913	3226830	3226835		0.154068
NC_000913	3226835	3226840		0.209773
NC_000913	3226840	3226845		0.240700
NC_000913	3226845	3226850		0.241649
NC_000913	3226850	3226855		0.327517
NC_000913	3226855	3226860		0.157110
NC_000913	3226860	3226865		0.150960
NC_000913	3226865	3226870		0.131404
NC_000913	3226870	3226875		0.130794
NC_000913	3226875	3226880		0.144598
NC_000913	3226880	3226885		0.147753
NC_000913	3226885	3226890		0.294417
NC_000913	3226890	3226895		0.429816
NC_000913	3226895	3226900		0.269938
NC_000913	3226900	3226905		0.223373
NC_000913	3226905	3226910		0.342945
NC_000913	3226910	3226915		0.226265
NC_000913	3226915	3226920		0.178739
NC_000913	3226920	3226925		0.234984
NC_000913	3226925	3226930		0.349197
NC_000913	3226930	3226935		0.220474
NC_000913	3226935	3226940		0.144390
NC_000913	3226940	3226945		0.134273
NC_000913	3226945	3226950		0.146886
NC_000913	3226950	3226955		0.161797
NC_000913	3226955	3226960		0.047492
NC_000913	3226960	3226965		0.060819
NC_000913	3226965	3226970		0.062449
NC_000913	3226970	3226975		0.052665
NC_000913	3226975	3226980		0.077759
NC_000913	3226980	3226985		0.080081
NC_000913	3226985	3226990		0.198331
NC_000913	3226990	3226995		0.296759
NC_000913	3226995	3227000		0.416557
NC_000913	3227000	3227005		0.349961
NC_000913	3227005	3227010		0.355465
NC_000913	3227010	3227015		0.378779
NC_000913	3227015	3227020		0.332207
NC_000913	3227020	3227025		0.300444
NC_000913	3227025	3227030		0.354797
NC_000913	3227030	3227035		0.261224
NC_000913	3227035	3227040		0.272473
NC_000913	3227040	3227045		0.273806
NC_000913	3227045	3227050		0.121609
NC_000913	3227050	3227055		0.105468
NC_000913	3227055	3227060		0.092510
NC_000913	3227060	3227065		0.104320
NC_000913	3227065	3227070		0.101775
NC_000913	3227070	3227075		0.127459
NC_000913	3227075	3227080		0.139717
NC_000913	3227080	3227085		0.169887
NC_000913	3227085	3227090		0.161484
NC_000913	3227090	3227095		0.079235
NC_000913	3227095	3227100		0.071254
NC_000913	3227100	3227105		0.089195
NC_000913	3227105	3227110		0.052274
NC_000913	3227110	3227115		0.049611
NC_000913	3227115	3227120		0.053394
NC_000913	3227120	3227125		0.111440
NC_000913	3227125	3227130		0.101544
NC_000913	3227130	3227135		0.080994
NC_000913	3227135	3227140		0.075985
NC_000913	3227140	3227145		0.027007
NC_000913	3227145	3227150		0.020063
NC_000913	3227150	3227155		0.018249
NC_000913	3227155	3227160		0.024659
NC_000913	3227160	3227165		0.029670
NC_000913	3227165	3227170		0.040270
NC_000913	3227170	3227175		0.063238
NC_000913	3227175	3227180		0.147495
NC_000913	3227180	3227185		0.124709
NC_000913	3227185	3227190		0.156052
NC_000913	3227190	3227195		0.277980
NC_000913	3227195	3227200		0.388909
NC_000913	3227200	3227205		0.290291
NC_000913	3227205	3227210		0.206710
NC_000913	3227210	3227215		0.223261
NC_000913	3227215	3227220		0.087751
NC_000913	3227220	3227225		0.034480
NC_000913	3227225	3227230		0.021891
NC_000913	3227230	3227235		0.021084
NC_000913	3227235	3227240		0.015052
NC_000913	3227240	3227245		0.013367
NC_000913	3227245	3227250		0.018004
NC_000913	3227250	3227255		0.033849
NC_000913	3227255	3227260		0.066779
NC_000913	3227260	3227265		0.215972
NC_000913	3227265	3227270		0.494470
NC_000913	3227270	3227275		0.493187
NC_000913	3227275	3227280		0.775596
NC_000913	3227280	3227285		1.010325
NC_000913	3227285	3227290		0.611099
NC_000913	3227290	3227295		0.672724
NC_000913	3227295	3227300		0.589683
NC_000913	3227300	3227305		0.691441
NC_000913	3227305	3227310		0.838060
NC_000913	3227310	3227315		0.884852
NC_000913	3227315	3227320		1.362765
NC_000913	3227320	3227325		4.811316
NC_000913	3227325	3227330		5.020867
NC_000913	3227330	3227335		2.000390
NC_000913	3227335	3227340		0.218842
NC_000913	3227340	3227345		0.041017
NC_000913	3227345	3227350		0.036898
NC_000913	3227350	3227355		0.034999
NC_000913	3227355	3227360		0.034945
NC_000913	3227360	3227365		0.034935
NC_000913	3227365	3227370		0.243545
NC_000913	3227370	3227375		0.456442
NC_000913	3227375	3227380		0.791729
NC_000913	3227380	3227385		0.991918
NC_000913	3227385	3227390		1.036990
NC_000913	3227390	3227395		1.089968
NC_000913	3227395	3227400		1.042020
NC_000913	3227400	3227405		1.020455
NC_000913	3227405	3227410		1.094682
NC_000913	3227410	3227415		1.014619
NC_000913	3227415	3227420		0.982259
NC_000913	3227420	3227425		0.794274
NC_000913	3227425	3227430		0.720561
NC_000913	3227430	3227435		0.435800
NC_000913	3227435	3227440		0.366150
NC_000913	3227440	3227445		0.378240
NC_000913	3227445	3227450		0.378887
NC_000913	3227450	3227455		0.499901
NC_000913	3227455	3227460		0.570038
NC_000913	3227460	3227465		0.773160
NC_000913	3227465	3227470		1.227153
NC_000913	3227470	3227475		1.147672
NC_000913	3227475	3227480		0.788398
NC_000913	3227480	3227485		0.648218
NC_000913	3227485	3227490		0.825594
NC_000913	3227490	3227495		0.737724
NC_000913	3227495	3227500		0.716307
NC_000913	3227500	3227505		0.539700
NC_000913	3227505	3227510		0.622136
NC_000913	3227510	3227515		0.559813
NC_000913	3227515	3227520		0.603278
NC_000913	3227520	3227525		0.622159
NC_000913	3227525	3227530		0.687872
NC_000913	3227530	3227535		0.621498
NC_000913	3227535	3227540		0.794793
NC_000913	3227540	3227545		0.775770
NC_000913	3227545	3227550		1.425819
NC_000913	3227550	3227555		1.520388
NC_000913	3227555	3227560		1.199259
NC_000913	3227560	3227565		1.382655
NC_000913	3227565	3227570		1.183895
NC_000913	3227570	3227575		1.202897
NC_000913	3227575	3227580		1.199359
NC_000913	3227580	3227585		1.141228
NC_000913	3227585	3227590		1.117136
NC_000913	3227590	3227595		1.764256
NC_000913	3227595	3227600		1.740361
NC_000913	3227600	3227605		3.064321
NC_000913	3227605	3227610		4.943101
NC_000913	3227610	3227615		2.524301
NC_000913	3227615	3227620		0.579487
NC_000913	3227620	3227625		0.385060
NC_000913	3227625	3227630		0.228359
NC_000913	3227630	3227635		0.194736
NC_000913	3227635	3227640		0.138903
NC_000913	3227640	3227645		0.097240
NC_000913	3227645	3227650		0.090614
NC_000913	3227650	3227655		0.096584
NC_000913	3227655	3227660		0.176623
NC_000913	3227660	3227665		0.244291
NC_000913	3227665	3227670		0.522486
NC_000913	3227670	3227675		0.560150
NC_000913	3227675	3227680		0.551797
NC_000913	3227680	3227685		0.371433
NC_000913	3227685	3227690		0.329574
NC_000913	3227690	3227695		0.256038
NC_000913	3227695	3227700		0.199444
NC_000913	3227700	3227705		0.166885
NC_000913	3227705	3227710		0.150665
NC_000913	3227710	3227715		0.159050
NC_000913	3227715	3227720		0.112320
NC_000913	3227720	3227725		0.119368
NC_000913	3227725	3227730		0.188562
NC_000913	3227730	3227735		0.192001
NC_000913	3227735	3227740		0.219797
NC_000913	3227740	3227745		0.997211
NC_000913	3227745	3227750		0.845520
NC_000913	3227750	3227755		1.261614
NC_000913	3227755	3227760		1.298364
NC_000913	3227760	3227765		1.645171
NC_000913	3227765	3227770		0.552423
NC_000913	3227770	3227775		0.453711
NC_000913	3227775	3227780		0.362486
NC_000913	3227780	3227785		0.568932
NC_000913	3227785	3227790		0.689785
NC_000913	3227790	3227795		0.938214
NC_000913	3227795	3227800		0.855748
NC_000913	3227800	3227805		0.539920
NC_000913	3227805	3227810		0.567425
NC_000913	3227810	3227815		0.497696
NC_000913	3227815	3227820		0.230211
NC_000913	3227820	3227825		0.232918
NC_000913	3227825	3227830		0.184723
NC_000913	3227830	3227835		0.181747
NC_000913	3227835	3227840		0.195660
NC_000913	3227840	3227845		0.131878
NC_000913	3227845	3227850		0.155380
NC_000913	3227850	3227855		0.202761
NC_000913	3227855	3227860		0.200945
NC_000913	3227860	3227865		0.193720
NC_000913	3227865	3227870		0.175094
NC_000913	3227870	3227875		0.165033
NC_000913	3227875	3227880		0.179595
NC_000913	3227880	3227885		0.213361
NC_000913	3227885	3227890		0.167474
NC_000913	3227890	3227895		0.280376
NC_000913	3227895	3227900		0.326811
NC_000913	3227900	3227905		0.344116
NC_000913	3227905	3227910		0.297642
NC_000913	3227910	3227915		0.324091
NC_000913	3227915	3227920		0.272096
NC_000913	3227920	3227925		0.212912
NC_000913	3227925	3227930		0.186965
NC_000913	3227930	3227935		0.206656
NC_000913	3227935	3227940		0.211714
NC_000913	3227940	3227945		0.340978
NC_000913	3227945	3227950		0.544283
NC_000913	3227950	3227955		0.662021
NC_000913	3227955	3227960		0.507319
NC_000913	3227960	3227965		0.597436
NC_000913	3227965	3227970		0.780095
NC_000913	3227970	3227975		0.995300
NC_000913	3227975	3227980		2.899964
NC_000913	3227980	3227985		2.042904
NC_000913	3227985	3227990		1.985169
NC_000913	3227990	3227995		1.844522
NC_000913	3227995	3228000		2.367378
NC_000913	3228000	3228005		1.233908
NC_000913	3228005	3228010		1.329590
NC_000913	3228010	3228015		0.899416
NC_000913	3228015	3228020		0.812544
NC_000913	3228020	3228025		0.773568
NC_000913	3228025	3228030		0.706544
NC_000913	3228030	3228035		0.226749
NC_000913	3228035	3228040		0.195653
NC_000913	3228040	3228045		0.196526
NC_000913	3228045	3228050		0.173318
NC_000913	3228050	3228055		0.184231
NC_000913	3228055	3228060		0.149341
NC_000913	3228060	3228065		0.141519
NC_000913	3228065	3228070		0.117796
NC_000913	3228070	3228075		0.204786
NC_000913	3228075	3228080		0.182763
NC_000913	3228080	3228085		0.168925
NC_000913	3228085	3228090		0.152634
NC_000913	3228090	3228095		0.210593
NC_000913	3228095	3228100		0.181182
NC_000913	3228100	3228105		0.207065
NC_000913	3228105	3228110		0.197200
NC_000913	3228110	3228115		0.198771
NC_000913	3228115	3228120		0.229536
NC_000913	3228120	3228125		0.218588
NC_000913	3228125	3228130		0.199328
NC_000913	3228130	3228135		0.183364
NC_000913	3228135	3228140		0.213366
NC_000913	3228140	3228145		0.221537
NC_000913	3228145	3228150		0.278199
NC_000913	3228150	3228155		0.254977
NC_000913	3228155	3228160		0.287143
NC_000913	3228160	3228165		0.496835
NC_000913	3228165	3228170		0.526894
NC_000913	3228170	3228175		0.821169
NC_000913	3228175	3228180		0.950032
NC_000913	3228180	3228185		1.529064
NC_000913	3228185	3228190		1.091690
NC_000913	3228190	3228195		0.837567
NC_000913	3228195	3228200		0.673927
NC_000913	3228200	3228205		0.666732
NC_000913	3228205	3228210		0.491820
NC_000913	3228210	3228215		0.321846
NC_000913	3228215	3228220		0.251658
NC_000913	3228220	3228225		0.212323
NC_000913	3228225	3228230		0.215107
NC_000913	3228230	3228235		0.177453
NC_000913	3228235	3228240		0.254801
NC_000913	3228240	3228245		0.208815
NC_000913	3228245	3228250		0.189931
NC_000913	3228250	3228255		0.161206
NC_000913	3228255	3228260		0.147070
NC_000913	3228260	3228265		0.188964
NC_000913	3228265	3228270		0.191876
NC_000913	3228270	3228275		0.240213
NC_000913	3228275	3228280		0.643086
NC_000913	3228280	3228285		0.694347
NC_000913	3228285	3228290		1.187595
NC_000913	3228290	3228295		0.950697
NC_000913	3228295	3228300		0.685253
NC_000913	3228300	3228305		0.780644
NC_000913	3228305	3228310		0.318523
NC_000913	3228310	3228315		0.234862
NC_000913	3228315	3228320		0.176543
NC_000913	3228320	3228325		0.149855
NC_000913	3228325	3228330		0.148562
NC_000913	3228330	3228335		0.165897
NC_000913	3228335	3228340		0.089350
NC_000913	3228340	3228345		0.074691
NC_000913	3228345	3228350		0.106324
NC_000913	3228350	3228355		0.015402
NC_000913	3228355	3228360		0.011635
NC_000913	3228360	3228365		0.010913
NC_000913	3228365	3228370		0.013820
NC_000913	3228370	3228375		0.013555
NC_000913	3228375	3228380		0.019285
NC_000913	3228380	3228385		0.154767
NC_000913	3228385	3228390		0.432521
NC_000913	3228390	3228395		0.430408
NC_000913	3228395	3228400		0.414504
NC_000913	3228400	3228405		0.444615
NC_000913	3228405	3228410		0.533284
NC_000913	3228410	3228415		0.606206
NC_000913	3228415	3228420		0.444689
NC_000913	3228420	3228425		0.471597
NC_000913	3228425	3228430		0.456213
NC_000913	3228430	3228435		0.402098
NC_000913	3228435	3228440		0.320666
NC_000913	3228440	3228445		0.326790
NC_000913	3228445	3228450		0.302011
NC_000913	3228450	3228455		0.421975
NC_000913	3228455	3228460		0.287537
NC_000913	3228460	3228465		0.377861
NC_000913	3228465	3228470		0.292394
NC_000913	3228470	3228475		0.328452
NC_000913	3228475	3228480		0.217232
NC_000913	3228480	3228485		0.245035
NC_000913	3228485	3228490		0.236386
NC_000913	3228490	3228495		0.234267
NC_000913	3228495	3228500		0.267270
NC_000913	3228500	3228505		0.239983
NC_000913	3228505	3228510		0.168925
NC_000913	3228510	3228515		0.178423
NC_000913	3228515	3228520		0.150095
NC_000913	3228520	3228525		0.188970
NC_000913	3228525	3228530		0.190390
NC_000913	3228530	3228535		0.209839
NC_000913	3228535	3228540		0.354793
NC_000913	3228540	3228545		0.483641
NC_000913	3228545	3228550		0.485063
NC_000913	3228550	3228555		0.560145
NC_000913	3228555	3228560		0.530918
NC_000913	3228560	3228565		0.295223
NC_000913	3228565	3228570		0.376219
NC_000913	3228570	3228575		0.295747
NC_000913	3228575	3228580		0.277451
NC_000913	3228580	3228585		0.229262
NC_000913	3228585	3228590		0.279813
NC_000913	3228590	3228595		0.195995
NC_000913	3228595	3228600		0.162766
NC_000913	3228600	3228605		0.153327
NC_000913	3228605	3228610		0.143204
NC_000913	3228610	3228615		0.205073
NC_000913	3228615	3228620		0.264972
NC_000913	3228620	3228625		0.215990
NC_000913	3228625	3228630		0.150502
NC_000913	3228630	3228635		0.272061
NC_000913	3228635	3228640		0.483677
NC_000913	3228640	3228645		0.375156
NC_000913	3228645	3228650		0.390606
NC_000913	3228650	3228655		0.332630
NC_000913	3228655	3228660		0.236945
NC_000913	3228660	3228665		0.247145
NC_000913	3228665	3228670		0.231769
NC_000913	3228670	3228675		0.255129
NC_000913	3228675	3228680		0.133064
NC_000913	3228680	3228685		0.130289
NC_000913	3228685	3228690		0.128997
NC_000913	3228690	3228695		0.085074
NC_000913	3228695	3228700		0.066213
NC_000913	3228700	3228705		0.058916
NC_000913	3228705	3228710		0.026312
NC_000913	3228710	3228715		0.032308
NC_000913	3228715	3228720		0.029244
NC_000913	3228720	3228725		0.043206
NC_000913	3228725	3228730		0.061714
NC_000913	3228730	3228735		0.046875
NC_000913	3228735	3228740		0.069291
NC_000913	3228740	3228745		0.120343
NC_000913	3228745	3228750		0.147816
NC_000913	3228750	3228755		0.216053
NC_000913	3228755	3228760		0.125825
NC_000913	3228760	3228765		0.112273
NC_000913	3228765	3228770		0.034103
NC_000913	3228770	3228775		0.023604
NC_000913	3228775	3228780		0.024756
NC_000913	3228780	3228785		0.021456
NC_000913	3228785	3228790		0.019559
NC_000913	3228790	3228795		0.032043
NC_000913	3228795	3228800		0.257343
NC_000913	3228800	3228805		0.349636
NC_000913	3228805	3228810		0.365959
NC_000913	3228810	3228815		0.299189
NC_000913	3228815	3228820		0.226696
NC_000913	3228820	3228825		0.251612
NC_000913	3228825	3228830		0.229619
NC_000913	3228830	3228835		0.282032
NC_000913	3228835	3228840		0.242341
NC_000913	3228840	3228845		0.358206
NC_000913	3228845	3228850		0.364031
NC_000913	3228850	3228855		0.995635
NC_000913	3228855	3228860		1.270251
NC_000913	3228860	3228865		1.189015
NC_000913	3228865	3228870		1.230176
NC_000913	3228870	3228875		2.001682
NC_000913	3228875	3228880		2.561829
NC_000913	3228880	3228885		2.392914
NC_000913	3228885	3228890		2.587907
NC_000913	3228890	3228895		1.562022
NC_000913	3228895	3228900		1.543510
NC_000913	3228900	3228905		1.370255
NC_000913	3228905	3228910		0.974649
NC_000913	3228910	3228915		0.957720
NC_000913	3228915	3228920		0.988444
NC_000913	3228920	3228925		0.760230
NC_000913	3228925	3228930		0.813865
NC_000913	3228930	3228935		0.732516
NC_000913	3228935	3228940		0.171262
NC_000913	3228940	3228945		0.182841
NC_000913	3228945	3228950		0.170795
NC_000913	3228950	3228955		0.175920
NC_000913	3228955	3228960		0.178488
NC_000913	3228960	3228965		0.202373
NC_000913	3228965	3228970		0.381107
NC_000913	3228970	3228975		0.625974
NC_000913	3228975	3228980		0.364199
NC_000913	3228980	3228985		0.293641
NC_000913	3228985	3228990		0.026235
NC_000913	3228990	3228995		0.019689
NC_000913	3228995	3229000		0.018560
NC_000913	3229000	3229005		0.017634
NC_000913	3229005	3229010		0.020529
NC_000913	3229010	3229015		0.091217
NC_000913	3229015	3229020		0.170124
NC_000913	3229020	3229025		0.196144
NC_000913	3229025	3229030		0.178339
NC_000913	3229030	3229035		0.179259
NC_000913	3229035	3229040		0.169741
NC_000913	3229040	3229045		0.165012
NC_000913	3229045	3229050		0.055676
NC_000913	3229050	3229055		0.026647
NC_000913	3229055	3229060		0.055919
NC_000913	3229060	3229065		0.091895
NC_000913	3229065	3229070		0.088505
NC_000913	3229070	3229075		0.091124
NC_000913	3229075	3229080		0.103502
NC_000913	3229080	3229085		0.273763
NC_000913	3229085	3229090		0.202960
NC_000913	3229090	3229095		0.227992
NC_000913	3229095	3229100		0.228179
NC_000913	3229100	3229105		0.223759
NC_000913	3229105	3229110		0.158203
NC_000913	3229110	3229115		0.097851
NC_000913	3229115	3229120		0.099789
NC_000913	3229120	3229125		0.106312
NC_000913	3229125	3229130		0.097157
NC_000913	3229130	3229135		0.100993
NC_000913	3229135	3229140		0.141087
NC_000913	3229140	3229145		0.221755
NC_000913	3229145	3229150		0.394279
NC_000913	3229150	3229155		0.287319
NC_000913	3229155	3229160		0.197143
NC_000913	3229160	3229165		0.119285
NC_000913	3229165	3229170		0.069439
NC_000913	3229170	3229175		0.070594
NC_000913	3229175	3229180		0.040195
NC_000913	3229180	3229185		0.043249
NC_000913	3229185	3229190		0.055363
NC_000913	3229190	3229195		0.059096
NC_000913	3229195	3229200		0.049686
NC_000913	3229200	3229205		0.072516
NC_000913	3229205	3229210		0.104272
NC_000913	3229210	3229215		0.145447
NC_000913	3229215	3229220		0.204042
NC_000913	3229220	3229225		0.193446
NC_000913	3229225	3229230		0.103141
NC_000913	3229230	3229235		0.162376
NC_000913	3229235	3229240		0.075430
NC_000913	3229240	3229245		0.074426
NC_000913	3229245	3229250		0.093629
NC_000913	3229250	3229255		0.086659
NC_000913	3229255	3229260		0.111874
NC_000913	3229260	3229265		0.167778
NC_000913	3229265	3229270		0.309907
NC_000913	3229270	3229275		0.395751
NC_000913	3229275	3229280		0.496522
NC_000913	3229280	3229285		0.411278
NC_000913	3229285	3229290		0.174546
NC_000913	3229290	3229295		0.176497
NC_000913	3229295	3229300		0.138019
NC_000913	3229300	3229305		0.141238
NC_000913	3229305	3229310		0.146908
NC_000913	3229310	3229315		0.176519
NC_000913	3229315	3229320		0.226784
NC_000913	3229320	3229325		0.308169
NC_000913	3229325	3229330		0.339145
NC_000913	3229330	3229335		0.299932
NC_000913	3229335	3229340		0.354367
NC_000913	3229340	3229345		0.411967
NC_000913	3229345	3229350		0.272086
NC_000913	3229350	3229355		0.236090
NC_000913	3229355	3229360		0.169088
NC_000913	3229360	3229365		0.144170
NC_000913	3229365	3229370		0.131521
NC_000913	3229370	3229375		0.137769
NC_000913	3229375	3229380		0.144788
NC_000913	3229380	3229385		0.157743
NC_000913	3229385	3229390		0.193379
NC_000913	3229390	3229395		0.203463
NC_000913	3229395	3229400		0.225923
NC_000913	3229400	3229405		0.239607
NC_000913	3229405	3229410		0.185652
NC_000913	3229410	3229415		0.137929
NC_000913	3229415	3229420		0.032602
NC_000913	3229420	3229425		0.024854
NC_000913	3229425	3229430		0.066880
NC_000913	3229430	3229435		0.061014
NC_000913	3229435	3229440		0.051342
NC_000913	3229440	3229445		0.062299
NC_000913	3229445	3229450		0.109543
NC_000913	3229450	3229455		0.099996
NC_000913	3229455	3229460		0.088586
NC_000913	3229460	3229465		0.100684
NC_000913	3229465	3229470		0.094807
NC_000913	3229470	3229475		0.096575
NC_000913	3229475	3229480		0.097748
NC_000913	3229480	3229485		0.192411
NC_000913	3229485	3229490		0.128747
NC_000913	3229490	3229495		0.114654
NC_000913	3229495	3229500		0.101477
NC_000913	3229500	3229505		0.092684
NC_000913	3229505	3229510		0.100761
NC_000913	3229510	3229515		0.098882
NC_000913	3229515	3229520		0.167228
NC_000913	3229520	3229525		0.388880
NC_000913	3229525	3229530		0.444878
NC_000913	3229530	3229535		0.756934
NC_000913	3229535	3229540		0.590885
NC_000913	3229540	3229545		0.513391
NC_000913	3229545	3229550		0.348156
NC_000913	3229550	3229555		0.324724
NC_000913	3229555	3229560		0.252091
NC_000913	3229560	3229565		0.237123
NC_000913	3229565	3229570		0.245322
NC_000913	3229570	3229575		0.273326
NC_000913	3229575	3229580		0.267967
NC_000913	3229580	3229585		0.356342
NC_000913	3229585	3229590		0.642417
NC_000913	3229590	3229595		0.546256
NC_000913	3229595	3229600		0.560284
NC_000913	3229600	3229605		0.489253
NC_000913	3229605	3229610		0.427052
NC_000913	3229610	3229615		0.175468
NC_000913	3229615	3229620		0.135892
NC_000913	3229620	3229625		0.095599
NC_000913	3229625	3229630		0.105146
NC_000913	3229630	3229635		0.102653
NC_000913	3229635	3229640		0.097073
NC_000913	3229640	3229645		0.261961
NC_000913	3229645	3229650		0.322729
NC_000913	3229650	3229655		0.253315
NC_000913	3229655	3229660		0.254439
NC_000913	3229660	3229665		0.305811
NC_000913	3229665	3229670		0.287285
NC_000913	3229670	3229675		0.245017
NC_000913	3229675	3229680		0.183960
NC_000913	3229680	3229685		0.294395
NC_000913	3229685	3229690		0.289351
NC_000913	3229690	3229695		0.171352
NC_000913	3229695	3229700		0.176102
NC_000913	3229700	3229705		0.114163
NC_000913	3229705	3229710		0.113155
NC_000913	3229710	3229715		0.111122
NC_000913	3229715	3229720		0.143887
NC_000913	3229720	3229725		0.071026
NC_000913	3229725	3229730		0.062043
NC_000913	3229730	3229735		0.061902
NC_000913	3229735	3229740		0.057005
NC_000913	3229740	3229745		0.063344
NC_000913	3229745	3229750		0.101897
NC_000913	3229750	3229755		0.160189
NC_000913	3229755	3229760		0.342978
NC_000913	3229760	3229765		0.300262
NC_000913	3229765	3229770		0.355464
NC_000913	3229770	3229775		0.083474
NC_000913	3229775	3229780		0.046961
NC_000913	3229780	3229785		0.021376
NC_000913	3229785	3229790		0.016068
NC_000913	3229790	3229795		0.017282
NC_000913	3229795	3229800		0.010411
NC_000913	3229800	3229805		0.010069
NC_000913	3229805	3229810		0.014731
NC_000913	3229810	3229815		0.038947
NC_000913	3229815	3229820		0.079916
NC_000913	3229820	3229825		0.068434
NC_000913	3229825	3229830		0.074548
NC_000913	3229830	3229835		0.038913
NC_000913	3229835	3229840		0.023685
NC_000913	3229840	3229845		0.015076
NC_000913	3229845	3229850		0.014851
NC_000913	3229850	3229855		0.020096
NC_000913	3229855	3229860		0.025726
NC_000913	3229860	3229865		0.047590
NC_000913	3229865	3229870		0.066558
NC_000913	3229870	3229875		0.082097
NC_000913	3229875	3229880		0.075952
NC_000913	3229880	3229885		0.067410
NC_000913	3229885	3229890		0.079981
NC_000913	3229890	3229895		0.076194
NC_000913	3229895	3229900		0.084955
NC_000913	3229900	3229905		0.136053
NC_000913	3229905	3229910		0.151113
NC_000913	3229910	3229915		0.259849
NC_000913	3229915	3229920		0.083048
NC_000913	3229920	3229925		0.058135
NC_000913	3229925	3229930		0.062374
NC_000913	3229930	3229935		0.052096
NC_000913	3229935	3229940		0.034053
NC_000913	3229940	3229945		0.034282
NC_000913	3229945	3229950		0.033910
NC_000913	3229950	3229955		0.050411
NC_000913	3229955	3229960		0.052686
NC_000913	3229960	3229965		0.054138
NC_000913	3229965	3229970		0.118943
NC_000913	3229970	3229975		0.176175
NC_000913	3229975	3229980		0.096199
NC_000913	3229980	3229985		0.214738
NC_000913	3229985	3229990		0.115212
NC_000913	3229990	3229995		0.030349
NC_000913	3229995	3230000		0.028861
NC_000913	3230000	3230005		0.050514
NC_000913	3230005	3230010		0.044943
NC_000913	3230010	3230015		0.039872
NC_000913	3230015	3230020		0.040411
NC_000913	3230020	3230025		0.060822
NC_000913	3230025	3230030		0.125435
NC_000913	3230030	3230035		0.135392
NC_000913	3230035	3230040		0.130099
NC_000913	3230040	3230045		0.163238
NC_000913	3230045	3230050		0.224331
NC_000913	3230050	3230055		0.345218
NC_000913	3230055	3230060		0.274641
NC_000913	3230060	3230065		0.255877
NC_000913	3230065	3230070		0.170629
NC_000913	3230070	3230075		0.086647
NC_000913	3230075	3230080		0.089293
NC_000913	3230080	3230085		0.078611
NC_000913	3230085	3230090		0.093822
NC_000913	3230090	3230095		0.100190
NC_000913	3230095	3230100		0.102121
NC_000913	3230100	3230105		0.148448
NC_000913	3230105	3230110		0.200345
NC_000913	3230110	3230115		0.194786
NC_000913	3230115	3230120		0.118578
NC_000913	3230120	3230125		0.063723
NC_000913	3230125	3230130		0.007173
NC_000913	3230130	3230135		0.003211
NC_000913	3230135	3230140		0.003509
NC_000913	3230140	3230145		0.004188
NC_000913	3230145	3230150		0.004409
NC_000913	3230150	3230155		0.006222
NC_000913	3230155	3230160		0.048107
NC_000913	3230160	3230165		0.090250
NC_000913	3230165	3230170		0.334959
NC_000913	3230170	3230175		0.229641
NC_000913	3230175	3230180		0.183968
NC_000913	3230180	3230185		0.133720
NC_000913	3230185	3230190		0.087095
NC_000913	3230190	3230195		0.092702
NC_000913	3230195	3230200		0.096745
NC_000913	3230200	3230205		0.090793
NC_000913	3230205	3230210		0.083078
NC_000913	3230210	3230215		0.087181
NC_000913	3230215	3230220		0.142418
NC_000913	3230220	3230225		0.283233
NC_000913	3230225	3230230		0.295888
NC_000913	3230230	3230235		0.344026
NC_000913	3230235	3230240		0.425658
NC_000913	3230240	3230245		0.566804
NC_000913	3230245	3230250		0.481782
NC_000913	3230250	3230255		0.609528
NC_000913	3230255	3230260		0.368656
NC_000913	3230260	3230265		0.358370
NC_000913	3230265	3230270		0.370715
NC_000913	3230270	3230275		0.375749
NC_000913	3230275	3230280		0.286501
NC_000913	3230280	3230285		0.269233
NC_000913	3230285	3230290		0.219771
NC_000913	3230290	3230295		0.240928
NC_000913	3230295	3230300		0.216356
NC_000913	3230300	3230305		0.189917
NC_000913	3230305	3230310		0.183549
NC_000913	3230310	3230315		0.153831
NC_000913	3230315	3230320		0.158176
NC_000913	3230320	3230325		0.102720
NC_000913	3230325	3230330		0.139722
NC_000913	3230330	3230335		0.329607
NC_000913	3230335	3230340		0.467949
NC_000913	3230340	3230345		0.503979
NC_000913	3230345	3230350		0.921509
NC_000913	3230350	3230355		0.745314
NC_000913	3230355	3230360		0.543187
NC_000913	3230360	3230365		0.480594
NC_000913	3230365	3230370		0.394491
NC_000913	3230370	3230375		0.370485
NC_000913	3230375	3230380		0.231326
NC_000913	3230380	3230385		0.231103
NC_000913	3230385	3230390		0.217799
NC_000913	3230390	3230395		0.267466
NC_000913	3230395	3230400		0.335627
NC_000913	3230400	3230405		0.395301
NC_000913	3230405	3230410		0.346061
NC_000913	3230410	3230415		0.341203
NC_000913	3230415	3230420		0.189677
NC_000913	3230420	3230425		0.166839
NC_000913	3230425	3230430		0.169363
NC_000913	3230430	3230435		0.168665
NC_000913	3230435	3230440		0.157831
NC_000913	3230440	3230445		0.148356
NC_000913	3230445	3230450		0.228697
NC_000913	3230450	3230455		0.070025
NC_000913	3230455	3230460		0.083594
NC_000913	3230460	3230465		0.084616
NC_000913	3230465	3230470		0.091752
NC_000913	3230470	3230475		0.109208
NC_000913	3230475	3230480		0.153878
NC_000913	3230480	3230485		0.545669
NC_000913	3230485	3230490		1.054840
NC_000913	3230490	3230495		1.295264
NC_000913	3230495	3230500		1.351077
NC_000913	3230500	3230505		1.739683
NC_000913	3230505	3230510		1.270419
NC_000913	3230510	3230515		0.689935
NC_000913	3230515	3230520		0.583806
NC_000913	3230520	3230525		0.432195
NC_000913	3230525	3230530		0.441136
NC_000913	3230530	3230535		0.441371
NC_000913	3230535	3230540		0.459647
NC_000913	3230540	3230545		0.495862
NC_000913	3230545	3230550		0.513065
NC_000913	3230550	3230555		0.532626
NC_000913	3230555	3230560		0.619246
NC_000913	3230560	3230565		0.535778
NC_000913	3230565	3230570		0.515842
NC_000913	3230570	3230575		0.382543
NC_000913	3230575	3230580		0.338239
NC_000913	3230580	3230585		0.314507
NC_000913	3230585	3230590		0.381640
NC_000913	3230590	3230595		0.296489
NC_000913	3230595	3230600		0.333737
NC_000913	3230600	3230605		0.193291
NC_000913	3230605	3230610		0.268329
NC_000913	3230610	3230615		0.225601
NC_000913	3230615	3230620		0.235164
NC_000913	3230620	3230625		0.259610
NC_000913	3230625	3230630		0.627335
NC_000913	3230630	3230635		0.471700
NC_000913	3230635	3230640		0.838306
NC_000913	3230640	3230645		0.520798
NC_000913	3230645	3230650		0.497904
NC_000913	3230650	3230655		0.363483
NC_000913	3230655	3230660		0.292133
NC_000913	3230660	3230665		0.223817
NC_000913	3230665	3230670		0.215002
NC_000913	3230670	3230675		0.243886
NC_000913	3230675	3230680		0.309218
NC_000913	3230680	3230685		0.359434
NC_000913	3230685	3230690		0.332993
NC_000913	3230690	3230695		0.298169
NC_000913	3230695	3230700		0.368351
NC_000913	3230700	3230705		0.171644
NC_000913	3230705	3230710		0.184284
NC_000913	3230710	3230715		0.190613
NC_000913	3230715	3230720		0.197047
NC_000913	3230720	3230725		0.254842
NC_000913	3230725	3230730		0.466737
NC_000913	3230730	3230735		0.610160
NC_000913	3230735	3230740		0.608702
NC_000913	3230740	3230745		0.725605
NC_000913	3230745	3230750		0.471352
NC_000913	3230750	3230755		0.461160
NC_000913	3230755	3230760		0.471981
NC_000913	3230760	3230765		0.441492
NC_000913	3230765	3230770		0.548389
NC_000913	3230770	3230775		0.470086
NC_000913	3230775	3230780		0.389668
NC_000913	3230780	3230785		0.066176
NC_000913	3230785	3230790		0.028647
NC_000913	3230790	3230795		0.008880
NC_000913	3230795	3230800		0.002423
NC_000913	3230800	3230805		0.002256
NC_000913	3230805	3230810		0.002636
NC_000913	3230810	3230815		0.002737
NC_000913	3230815	3230820		0.007049
NC_000913	3230820	3230825		0.132311
NC_000913	3230825	3230830		0.176834
NC_000913	3230830	3230835		0.160126
NC_000913	3230835	3230840		0.114491
NC_000913	3230840	3230845		0.048941
NC_000913	3230845	3230850		0.047920
NC_000913	3230850	3230855		0.051552
NC_000913	3230855	3230860		0.058120
NC_000913	3230860	3230865		0.084759
NC_000913	3230865	3230870		0.246375
NC_000913	3230870	3230875		0.220816
NC_000913	3230875	3230880		0.243058
NC_000913	3230880	3230885		0.189354
NC_000913	3230885	3230890		0.142097
NC_000913	3230890	3230895		0.103372
NC_000913	3230895	3230900		0.118861
NC_000913	3230900	3230905		0.126785
NC_000913	3230905	3230910		0.163123
NC_000913	3230910	3230915		0.162127
NC_000913	3230915	3230920		0.290613
NC_000913	3230920	3230925		0.210078
NC_000913	3230925	3230930		0.159251
NC_000913	3230930	3230935		0.051616
NC_000913	3230935	3230940		0.018736
NC_000913	3230940	3230945		0.018571
NC_000913	3230945	3230950		0.010284
NC_000913	3230950	3230955		0.007737
NC_000913	3230955	3230960		0.006960
NC_000913	3230960	3230965		0.010469
NC_000913	3230965	3230970		0.024884
NC_000913	3230970	3230975		0.036773
NC_000913	3230975	3230980		0.043252
NC_000913	3230980	3230985		0.041019
NC_000913	3230985	3230990		0.180789
NC_000913	3230990	3230995		0.082320
NC_000913	3230995	3231000		0.072722
NC_000913	3231000	3231005		0.072571
NC_000913	3231005	3231010		0.077442
NC_000913	3231010	3231015		0.094977
NC_000913	3231015	3231020		0.108167
NC_000913	3231020	3231025		0.185742
NC_000913	3231025	3231030		0.166306
NC_000913	3231030	3231035		0.199596
NC_000913	3231035	3231040		0.350529
NC_000913	3231040	3231045		0.339295
NC_000913	3231045	3231050		0.360496
NC_000913	3231050	3231055		0.425629
NC_000913	3231055	3231060		0.345018
NC_000913	3231060	3231065		0.408893
NC_000913	3231065	3231070		0.421310
NC_000913	3231070	3231075		0.207119
NC_000913	3231075	3231080		0.213986
NC_000913	3231080	3231085		0.174373
NC_000913	3231085	3231090		0.133236
NC_000913	3231090	3231095		0.147044
NC_000913	3231095	3231100		0.163589
NC_000913	3231100	3231105		0.122624
NC_000913	3231105	3231110		0.171021
NC_000913	3231110	3231115		0.187358
NC_000913	3231115	3231120		0.239548
NC_000913	3231120	3231125		0.530093
NC_000913	3231125	3231130		0.577187
NC_000913	3231130	3231135		0.595764
NC_000913	3231135	3231140		0.372358
NC_000913	3231140	3231145		0.341150
NC_000913	3231145	3231150		0.293566
NC_000913	3231150	3231155		0.231995
NC_000913	3231155	3231160		0.148687
NC_000913	3231160	3231165		0.124555
NC_000913	3231165	3231170		0.152549
NC_000913	3231170	3231175		0.135495
NC_000913	3231175	3231180		0.168428
NC_000913	3231180	3231185		0.209079
NC_000913	3231185	3231190		0.254016
NC_000913	3231190	3231195		0.293777
NC_000913	3231195	3231200		0.341474
NC_000913	3231200	3231205		0.542300
NC_000913	3231205	3231210		1.300685
NC_000913	3231210	3231215		2.292854
NC_000913	3231215	3231220		3.486325
NC_000913	3231220	3231225		1.595266
NC_000913	3231225	3231230		1.512290
NC_000913	3231230	3231235		1.276809
NC_000913	3231235	3231240		0.492752
NC_000913	3231240	3231245		0.428742
NC_000913	3231245	3231250		0.237226
NC_000913	3231250	3231255		0.156804
NC_000913	3231255	3231260		0.156099
NC_000913	3231260	3231265		0.150472
NC_000913	3231265	3231270		0.232111
NC_000913	3231270	3231275		0.351976
NC_000913	3231275	3231280		1.154673
NC_000913	3231280	3231285		1.110628
NC_000913	3231285	3231290		1.057560
NC_000913	3231290	3231295		0.652473
NC_000913	3231295	3231300		0.359481
NC_000913	3231300	3231305		0.331633
NC_000913	3231305	3231310		0.260997
NC_000913	3231310	3231315		0.143625
NC_000913	3231315	3231320		0.116746
NC_000913	3231320	3231325		0.137686
NC_000913	3231325	3231330		0.135420
NC_000913	3231330	3231335		0.117273
NC_000913	3231335	3231340		0.037119
NC_000913	3231340	3231345		0.042406
NC_000913	3231345	3231350		0.045590
NC_000913	3231350	3231355		0.056471
NC_000913	3231355	3231360		0.083969
NC_000913	3231360	3231365		0.107534
NC_000913	3231365	3231370		0.150861
NC_000913	3231370	3231375		0.160674
NC_000913	3231375	3231380		0.169107
NC_000913	3231380	3231385		0.259720
NC_000913	3231385	3231390		0.303326
NC_000913	3231390	3231395		0.443695
NC_000913	3231395	3231400		0.383400
NC_000913	3231400	3231405		0.387871
NC_000913	3231405	3231410		0.482007
NC_000913	3231410	3231415		0.427318
NC_000913	3231415	3231420		0.388626
NC_000913	3231420	3231425		0.307512
NC_000913	3231425	3231430		0.260932
NC_000913	3231430	3231435		0.217395
NC_000913	3231435	3231440		0.210523
NC_000913	3231440	3231445		0.121386
NC_000913	3231445	3231450		0.091525
NC_000913	3231450	3231455		0.094420
NC_000913	3231455	3231460		0.109524
NC_000913	3231460	3231465		0.087303
NC_000913	3231465	3231470		0.097375
NC_000913	3231470	3231475		0.135348
NC_000913	3231475	3231480		0.451465
NC_000913	3231480	3231485		0.456376
NC_000913	3231485	3231490		0.517388
NC_000913	3231490	3231495		0.285114
NC_000913	3231495	3231500		0.291359
NC_000913	3231500	3231505		0.396789
NC_000913	3231505	3231510		0.255966
NC_000913	3231510	3231515		0.075751
NC_000913	3231515	3231520		0.074792
NC_000913	3231520	3231525		0.034216
NC_000913	3231525	3231530		0.032048
NC_000913	3231530	3231535		0.028532
NC_000913	3231535	3231540		0.041544
NC_000913	3231540	3231545		0.104204
NC_000913	3231545	3231550		0.104063
NC_000913	3231550	3231555		0.220865
NC_000913	3231555	3231560		0.189573
NC_000913	3231560	3231565		0.282383
NC_000913	3231565	3231570		0.061626
NC_000913	3231570	3231575		0.017602
NC_000913	3231575	3231580		0.013439
NC_000913	3231580	3231585		0.012207
NC_000913	3231585	3231590		0.011440
NC_000913	3231590	3231595		0.008263
NC_000913	3231595	3231600		0.012500
NC_000913	3231600	3231605		0.013737
NC_000913	3231605	3231610		0.014170
NC_000913	3231610	3231615		0.029351
NC_000913	3231615	3231620		0.049422
NC_000913	3231620	3231625		0.128639
NC_000913	3231625	3231630		0.154862
NC_000913	3231630	3231635		0.223896
NC_000913	3231635	3231640		0.628475
NC_000913	3231640	3231645		1.367169
NC_000913	3231645	3231650		1.382064
NC_000913	3231650	3231655		0.840231
NC_000913	3231655	3231660		0.205240
NC_000913	3231660	3231665		0.206066
NC_000913	3231665	3231670		0.153603
NC_000913	3231670	3231675		0.042327
NC_000913	3231675	3231680		0.023543
NC_000913	3231680	3231685		0.021068
NC_000913	3231685	3231690		0.021597
NC_000913	3231690	3231695		0.026126
NC_000913	3231695	3231700		0.035557
NC_000913	3231700	3231705		0.065759
NC_000913	3231705	3231710		0.165191
NC_000913	3231710	3231715		0.212179
NC_000913	3231715	3231720		0.282804
NC_000913	3231720	3231725		0.309847
NC_000913	3231725	3231730		0.344351
NC_000913	3231730	3231735		0.339049
NC_000913	3231735	3231740		0.439545
NC_000913	3231740	3231745		0.576435
NC_000913	3231745	3231750		0.574877
NC_000913	3231750	3231755		0.577291
NC_000913	3231755	3231760		0.563809
NC_000913	3231760	3231765		0.551853
NC_000913	3231765	3231770		0.082735
NC_000913	3231770	3231775		0.061818
NC_000913	3231775	3231780		0.066635
NC_000913	3231780	3231785		0.073020
NC_000913	3231785	3231790		0.062565
NC_000913	3231790	3231795		0.120331
NC_000913	3231795	3231800		0.303601
NC_000913	3231800	3231805		0.272977
NC_000913	3231805	3231810		0.275379
NC_000913	3231810	3231815		0.297430
NC_000913	3231815	3231820		0.259974
NC_000913	3231820	3231825		0.248750
NC_000913	3231825	3231830		0.383210
NC_000913	3231830	3231835		0.447336
NC_000913	3231835	3231840		0.469391
NC_000913	3231840	3231845		0.589732
NC_000913	3231845	3231850		0.638032
NC_000913	3231850	3231855		0.585769
NC_000913	3231855	3231860		0.594667
NC_000913	3231860	3231865		0.353125
NC_000913	3231865	3231870		0.313221
NC_000913	3231870	3231875		0.310375
NC_000913	3231875	3231880		0.298769
NC_000913	3231880	3231885		0.207213
NC_000913	3231885	3231890		0.229980
NC_000913	3231890	3231895		0.217947
NC_000913	3231895	3231900		0.239127
NC_000913	3231900	3231905		0.252209
NC_000913	3231905	3231910		0.358567
NC_000913	3231910	3231915		0.393104
NC_000913	3231915	3231920		0.461248
NC_000913	3231920	3231925		0.583055
NC_000913	3231925	3231930		0.549579
NC_000913	3231930	3231935		0.660877
NC_000913	3231935	3231940		0.817148
NC_000913	3231940	3231945		0.884276
NC_000913	3231945	3231950		0.550919
NC_000913	3231950	3231955		0.576504
NC_000913	3231955	3231960		0.447608
NC_000913	3231960	3231965		0.447085
NC_000913	3231965	3231970		0.446827
NC_000913	3231970	3231975		0.454472
NC_000913	3231975	3231980		0.631437
NC_000913	3231980	3231985		0.530838
NC_000913	3231985	3231990		0.577843
NC_000913	3231990	3231995		0.421181
NC_000913	3231995	3232000		0.400841
NC_000913	3232000	3232005		0.395975
NC_000913	3232005	3232010		0.283712
NC_000913	3232010	3232015		0.240211
NC_000913	3232015	3232020		0.226241
NC_000913	3232020	3232025		0.260108
NC_000913	3232025	3232030		0.258470
NC_000913	3232030	3232035		0.272411
NC_000913	3232035	3232040		0.386350
NC_000913	3232040	3232045		0.371137
NC_000913	3232045	3232050		0.455630
NC_000913	3232050	3232055		0.510456
NC_000913	3232055	3232060		0.780322
NC_000913	3232060	3232065		0.993420
NC_000913	3232065	3232070		1.266974
NC_000913	3232070	3232075		1.457353
NC_000913	3232075	3232080		1.392832
NC_000913	3232080	3232085		1.573100
NC_000913	3232085	3232090		1.072298
NC_000913	3232090	3232095		0.217728
NC_000913	3232095	3232100		0.203034
NC_000913	3232100	3232105		0.160901
NC_000913	3232105	3232110		0.156972
NC_000913	3232110	3232115		0.134752
NC_000913	3232115	3232120		0.091615
NC_000913	3232120	3232125		0.085746
NC_000913	3232125	3232130		0.115779
NC_000913	3232130	3232135		0.227136
NC_000913	3232135	3232140		0.235813
NC_000913	3232140	3232145		0.292134
NC_000913	3232145	3232150		0.243460
NC_000913	3232150	3232155		0.313617
NC_000913	3232155	3232160		0.336431
NC_000913	3232160	3232165		0.309365
NC_000913	3232165	3232170		0.311950
NC_000913	3232170	3232175		0.155377
NC_000913	3232175	3232180		0.035205
NC_000913	3232180	3232185		0.045898
NC_000913	3232185	3232190		0.039287
NC_000913	3232190	3232195		0.036754
NC_000913	3232195	3232200		0.038244
NC_000913	3232200	3232205		0.016180
NC_000913	3232205	3232210		0.021145
NC_000913	3232210	3232215		0.029337
NC_000913	3232215	3232220		0.036010
NC_000913	3232220	3232225		0.033027
NC_000913	3232225	3232230		0.089678
NC_000913	3232230	3232235		0.177349
NC_000913	3232235	3232240		0.273020
NC_000913	3232240	3232245		0.327907
NC_000913	3232245	3232250		0.485554
NC_000913	3232250	3232255		0.358185
NC_000913	3232255	3232260		0.266887
NC_000913	3232260	3232265		0.205773
NC_000913	3232265	3232270		0.157257
NC_000913	3232270	3232275		0.155430
NC_000913	3232275	3232280		0.173018
NC_000913	3232280	3232285		0.184058
NC_000913	3232285	3232290		0.358851
NC_000913	3232290	3232295		0.473214
NC_000913	3232295	3232300		0.832819
NC_000913	3232300	3232305		1.100762
NC_000913	3232305	3232310		0.671962
NC_000913	3232310	3232315		0.529890
NC_000913	3232315	3232320		0.248006
NC_000913	3232320	3232325		0.149144
NC_000913	3232325	3232330		0.139236
NC_000913	3232330	3232335		0.137305
NC_000913	3232335	3232340		0.100765
NC_000913	3232340	3232345		0.114131
NC_000913	3232345	3232350		0.163423
NC_000913	3232350	3232355		0.159897
NC_000913	3232355	3232360		0.262178
NC_000913	3232360	3232365		0.221736
NC_000913	3232365	3232370		0.228990
NC_000913	3232370	3232375		0.179832
NC_000913	3232375	3232380		0.198296
NC_000913	3232380	3232385		0.132323
NC_000913	3232385	3232390		0.118268
NC_000913	3232390	3232395		0.125384
NC_000913	3232395	3232400		0.191585
NC_000913	3232400	3232405		0.263904
NC_000913	3232405	3232410		0.321625
NC_000913	3232410	3232415		0.290473
NC_000913	3232415	3232420		0.301346
NC_000913	3232420	3232425		0.335491
NC_000913	3232425	3232430		0.316855
NC_000913	3232430	3232435		0.351901
NC_000913	3232435	3232440		0.379831
NC_000913	3232440	3232445		0.442093
NC_000913	3232445	3232450		0.116830
NC_000913	3232450	3232455		0.092955
NC_000913	3232455	3232460		0.102430
NC_000913	3232460	3232465		0.104268
NC_000913	3232465	3232470		0.124269
NC_000913	3232470	3232475		0.228014
NC_000913	3232475	3232480		0.288184
NC_000913	3232480	3232485		0.313426
NC_000913	3232485	3232490		0.275761
NC_000913	3232490	3232495		0.294836
NC_000913	3232495	3232500		0.196060
NC_000913	3232500	3232505		0.223879
NC_000913	3232505	3232510		0.216008
NC_000913	3232510	3232515		0.240400
NC_000913	3232515	3232520		0.289377
NC_000913	3232520	3232525		0.376048
NC_000913	3232525	3232530		0.487376
NC_000913	3232530	3232535		0.709011
NC_000913	3232535	3232540		0.327906
NC_000913	3232540	3232545		0.257845
NC_000913	3232545	3232550		0.173135
NC_000913	3232550	3232555		0.146546
NC_000913	3232555	3232560		0.142159
NC_000913	3232560	3232565		0.161726
NC_000913	3232565	3232570		0.093853
NC_000913	3232570	3232575		0.095460
NC_000913	3232575	3232580		0.095108
NC_000913	3232580	3232585		0.074397
NC_000913	3232585	3232590		0.082758
NC_000913	3232590	3232595		0.094011
NC_000913	3232595	3232600		0.102173
NC_000913	3232600	3232605		0.102735
NC_000913	3232605	3232610		0.112709
NC_000913	3232610	3232615		0.147458
NC_000913	3232615	3232620		0.189478
NC_000913	3232620	3232625		0.197328
NC_000913	3232625	3232630		0.206165
NC_000913	3232630	3232635		0.258136
NC_000913	3232635	3232640		0.273945
NC_000913	3232640	3232645		0.308404
NC_000913	3232645	3232650		0.462220
NC_000913	3232650	3232655		0.485608
NC_000913	3232655	3232660		0.641407
NC_000913	3232660	3232665		0.741778
NC_000913	3232665	3232670		0.875018
NC_000913	3232670	3232675		1.163753
NC_000913	3232675	3232680		0.650508
NC_000913	3232680	3232685		0.600190
NC_000913	3232685	3232690		0.490177
NC_000913	3232690	3232695		0.501333
NC_000913	3232695	3232700		0.430386
NC_000913	3232700	3232705		0.124553
NC_000913	3232705	3232710		0.082634
NC_000913	3232710	3232715		0.081536
NC_000913	3232715	3232720		0.055138
NC_000913	3232720	3232725		0.031182
NC_000913	3232725	3232730		0.023762
NC_000913	3232730	3232735		0.019081
NC_000913	3232735	3232740		0.013301
NC_000913	3232740	3232745		0.011682
NC_000913	3232745	3232750		0.012804
NC_000913	3232750	3232755		0.012433
NC_000913	3232755	3232760		0.013628
NC_000913	3232760	3232765		0.017217
NC_000913	3232765	3232770		0.038078
NC_000913	3232770	3232775		0.089335
NC_000913	3232775	3232780		0.059074
NC_000913	3232780	3232785		0.061792
NC_000913	3232785	3232790		0.079325
NC_000913	3232790	3232795		0.088056
NC_000913	3232795	3232800		0.109155
NC_000913	3232800	3232805		0.100029
NC_000913	3232805	3232810		0.097367
NC_000913	3232810	3232815		0.099971
NC_000913	3232815	3232820		0.115585
NC_000913	3232820	3232825		0.139823
NC_000913	3232825	3232830		0.143151
NC_000913	3232830	3232835		0.162181
NC_000913	3232835	3232840		0.175809
NC_000913	3232840	3232845		0.031119
NC_000913	3232845	3232850		0.032040
NC_000913	3232850	3232855		0.035643
NC_000913	3232855	3232860		0.039203
NC_000913	3232860	3232865		0.071041
NC_000913	3232865	3232870		0.203099
NC_000913	3232870	3232875		0.212656
NC_000913	3232875	3232880		0.072058
NC_000913	3232880	3232885		0.071914
NC_000913	3232885	3232890		0.064679
NC_000913	3232890	3232895		0.035002
NC_000913	3232895	3232900		0.040396
NC_000913	3232900	3232905		0.072451
NC_000913	3232905	3232910		0.390436
NC_000913	3232910	3232915		0.113904
NC_000913	3232915	3232920		0.120276
NC_000913	3232920	3232925		0.121463
NC_000913	3232925	3232930		0.122512
NC_000913	3232930	3232935		0.108211
NC_000913	3232935	3232940		0.093338
NC_000913	3232940	3232945		0.078144
NC_000913	3232945	3232950		0.096078
NC_000913	3232950	3232955		0.111154
NC_000913	3232955	3232960		0.183337
NC_000913	3232960	3232965		0.124523
NC_000913	3232965	3232970		0.088058
NC_000913	3232970	3232975		0.127380
NC_000913	3232975	3232980		0.132616
NC_000913	3232980	3232985		0.115100
NC_000913	3232985	3232990		0.112401
NC_000913	3232990	3232995		0.123235
NC_000913	3232995	3233000		0.147950
NC_000913	3233000	3233005		0.133323
NC_000913	3233005	3233010		0.098611
NC_000913	3233010	3233015		0.104582
NC_000913	3233015	3233020		0.112037
NC_000913	3233020	3233025		0.140251
NC_000913	3233025	3233030		0.254156
NC_000913	3233030	3233035		0.281881
NC_000913	3233035	3233040		0.502675
NC_000913	3233040	3233045		0.445837
NC_000913	3233045	3233050		0.342621
NC_000913	3233050	3233055		0.214827
NC_000913	3233055	3233060		0.214844
NC_000913	3233060	3233065		0.188969
NC_000913	3233065	3233070		0.082004
NC_000913	3233070	3233075		0.096239
NC_000913	3233075	3233080		0.102789
NC_000913	3233080	3233085		0.211963
NC_000913	3233085	3233090		0.245467
NC_000913	3233090	3233095		0.298294
NC_000913	3233095	3233100		0.907590
NC_000913	3233100	3233105		0.833455
NC_000913	3233105	3233110		1.022277
NC_000913	3233110	3233115		0.351606
NC_000913	3233115	3233120		0.284209
NC_000913	3233120	3233125		0.143738
NC_000913	3233125	3233130		0.060096
NC_000913	3233130	3233135		0.052726
NC_000913	3233135	3233140		0.042928
NC_000913	3233140	3233145		0.036282
NC_000913	3233145	3233150		0.044419
NC_000913	3233150	3233155		0.097491
NC_000913	3233155	3233160		0.115114
NC_000913	3233160	3233165		0.116772
NC_000913	3233165	3233170		0.148907
NC_000913	3233170	3233175		0.085125
NC_000913	3233175	3233180		0.109569
NC_000913	3233180	3233185		0.117273
NC_000913	3233185	3233190		0.119511
NC_000913	3233190	3233195		0.140002
NC_000913	3233195	3233200		0.068594
NC_000913	3233200	3233205		0.086116
NC_000913	3233205	3233210		0.137556
NC_000913	3233210	3233215		0.119970
NC_000913	3233215	3233220		0.106656
NC_000913	3233220	3233225		0.098538
NC_000913	3233225	3233230		0.112654
NC_000913	3233230	3233235		0.108388
NC_000913	3233235	3233240		0.283953
NC_000913	3233240	3233245		0.277117
NC_000913	3233245	3233250		0.321272
NC_000913	3233250	3233255		0.462114
NC_000913	3233255	3233260		0.868122
NC_000913	3233260	3233265		0.677733
NC_000913	3233265	3233270		0.662159
NC_000913	3233270	3233275		0.232233
NC_000913	3233275	3233280		0.184877
NC_000913	3233280	3233285		0.144626
NC_000913	3233285	3233290		0.131314
NC_000913	3233290	3233295		0.146577
NC_000913	3233295	3233300		0.210558
NC_000913	3233300	3233305		0.229498
NC_000913	3233305	3233310		0.210775
NC_000913	3233310	3233315		0.219475
NC_000913	3233315	3233320		0.401338
NC_000913	3233320	3233325		0.376405
NC_000913	3233325	3233330		0.316892
NC_000913	3233330	3233335		0.298332
NC_000913	3233335	3233340		0.328641
NC_000913	3233340	3233345		0.307303
NC_000913	3233345	3233350		0.244703
NC_000913	3233350	3233355		0.179407
NC_000913	3233355	3233360		0.159431
NC_000913	3233360	3233365		0.152490
NC_000913	3233365	3233370		0.221078
NC_000913	3233370	3233375		0.305594
NC_000913	3233375	3233380		0.363671
NC_000913	3233380	3233385		0.342876
NC_000913	3233385	3233390		0.287225
NC_000913	3233390	3233395		0.298410
NC_000913	3233395	3233400		0.264909
NC_000913	3233400	3233405		0.232360
NC_000913	3233405	3233410		0.088654
NC_000913	3233410	3233415		0.084562
NC_000913	3233415	3233420		0.089645
NC_000913	3233420	3233425		0.098101
NC_000913	3233425	3233430		0.099249
NC_000913	3233430	3233435		0.112458
NC_000913	3233435	3233440		0.171855
NC_000913	3233440	3233445		0.197373
NC_000913	3233445	3233450		0.233441
NC_000913	3233450	3233455		0.323396
NC_000913	3233455	3233460		0.355772
NC_000913	3233460	3233465		0.226476
NC_000913	3233465	3233470		0.113548
NC_000913	3233470	3233475		0.136772
NC_000913	3233475	3233480		0.103891
NC_000913	3233480	3233485		0.111509
NC_000913	3233485	3233490		0.107619
NC_000913	3233490	3233495		0.192770
NC_000913	3233495	3233500		0.180204
NC_000913	3233500	3233505		0.295611
NC_000913	3233505	3233510		0.468650
NC_000913	3233510	3233515		0.771848
NC_000913	3233515	3233520		0.564877
NC_000913	3233520	3233525		0.503510
NC_000913	3233525	3233530		0.589982
NC_000913	3233530	3233535		0.522062
NC_000913	3233535	3233540		0.385528
NC_000913	3233540	3233545		0.298680
NC_000913	3233545	3233550		0.281654
NC_000913	3233550	3233555		0.159270
NC_000913	3233555	3233560		0.112797
NC_000913	3233560	3233565		0.104220
NC_000913	3233565	3233570		0.105842
NC_000913	3233570	3233575		0.113203
NC_000913	3233575	3233580		0.385084
NC_000913	3233580	3233585		0.440257
NC_000913	3233585	3233590		0.365368
NC_000913	3233590	3233595		0.441168
NC_000913	3233595	3233600		0.364028
NC_000913	3233600	3233605		0.505693
NC_000913	3233605	3233610		0.271312
NC_000913	3233610	3233615		0.248738
NC_000913	3233615	3233620		0.216117
NC_000913	3233620	3233625		0.160547
NC_000913	3233625	3233630		0.166628
NC_000913	3233630	3233635		0.164278
NC_000913	3233635	3233640		0.172509
NC_000913	3233640	3233645		0.187914
NC_000913	3233645	3233650		0.134060
NC_000913	3233650	3233655		0.075150
NC_000913	3233655	3233660		0.050010
NC_000913	3233660	3233665		0.047651
NC_000913	3233665	3233670		0.049275
NC_000913	3233670	3233675		0.046505
NC_000913	3233675	3233680		0.047327
NC_000913	3233680	3233685		0.084543
NC_000913	3233685	3233690		0.113706
NC_000913	3233690	3233695		0.196007
NC_000913	3233695	3233700		0.085134
NC_000913	3233700	3233705		0.068043
NC_000913	3233705	3233710		0.059977
NC_000913	3233710	3233715		0.049255
NC_000913	3233715	3233720		0.051025
NC_000913	3233720	3233725		0.058860
NC_000913	3233725	3233730		0.073538
NC_000913	3233730	3233735		0.304441
NC_000913	3233735	3233740		0.476661
NC_000913	3233740	3233745		0.263673
NC_000913	3233745	3233750		0.139867
NC_000913	3233750	3233755		0.123434
NC_000913	3233755	3233760		0.084315
NC_000913	3233760	3233765		0.076171
NC_000913	3233765	3233770		0.041837
NC_000913	3233770	3233775		0.051588
NC_000913	3233775	3233780		0.049903
NC_000913	3233780	3233785		0.067242
NC_000913	3233785	3233790		0.133885
NC_000913	3233790	3233795		0.195492
NC_000913	3233795	3233800		0.265554
NC_000913	3233800	3233805		0.237944
NC_000913	3233805	3233810		0.229855
NC_000913	3233810	3233815		0.195063
NC_000913	3233815	3233820		0.231931
NC_000913	3233820	3233825		0.226763
NC_000913	3233825	3233830		0.246839
NC_000913	3233830	3233835		0.149999
NC_000913	3233835	3233840		0.153304
NC_000913	3233840	3233845		0.151316
NC_000913	3233845	3233850		0.289002
NC_000913	3233850	3233855		0.310071
NC_000913	3233855	3233860		0.565908
NC_000913	3233860	3233865		0.515836
NC_000913	3233865	3233870		0.600101
NC_000913	3233870	3233875		0.567054
NC_000913	3233875	3233880		0.941273
NC_000913	3233880	3233885		0.491208
NC_000913	3233885	3233890		0.189998
NC_000913	3233890	3233895		0.167435
NC_000913	3233895	3233900		0.106669
NC_000913	3233900	3233905		0.047606
NC_000913	3233905	3233910		0.048944
NC_000913	3233910	3233915		0.045926
NC_000913	3233915	3233920		0.041416
NC_000913	3233920	3233925		0.056486
NC_000913	3233925	3233930		0.095325
NC_000913	3233930	3233935		0.162544
NC_000913	3233935	3233940		0.672281
NC_000913	3233940	3233945		0.562843
NC_000913	3233945	3233950		0.558759
NC_000913	3233950	3233955		0.517828
NC_000913	3233955	3233960		0.563830
NC_000913	3233960	3233965		0.533160
NC_000913	3233965	3233970		0.486687
NC_000913	3233970	3233975		0.491129
NC_000913	3233975	3233980		0.849870
NC_000913	3233980	3233985		0.831437
NC_000913	3233985	3233990		0.982811
NC_000913	3233990	3233995		0.725901
NC_000913	3233995	3234000		0.615651
NC_000913	3234000	3234005		0.494601
NC_000913	3234005	3234010		0.491354
NC_000913	3234010	3234015		0.466260
NC_000913	3234015	3234020		0.366937
NC_000913	3234020	3234025		0.408512
NC_000913	3234025	3234030		0.392673
NC_000913	3234030	3234035		0.436614
NC_000913	3234035	3234040		0.299562
NC_000913	3234040	3234045		0.261639
NC_000913	3234045	3234050		0.241296
NC_000913	3234050	3234055		0.243308
NC_000913	3234055	3234060		0.371776
NC_000913	3234060	3234065		0.301060
NC_000913	3234065	3234070		0.323609
NC_000913	3234070	3234075		0.343812
NC_000913	3234075	3234080		0.308510
NC_000913	3234080	3234085		0.159390
NC_000913	3234085	3234090		0.121371
NC_000913	3234090	3234095		0.105238
NC_000913	3234095	3234100		0.092400
NC_000913	3234100	3234105		0.095351
NC_000913	3234105	3234110		0.074951
NC_000913	3234110	3234115		0.106982
NC_000913	3234115	3234120		0.145905
NC_000913	3234120	3234125		0.186781
NC_000913	3234125	3234130		0.136318
NC_000913	3234130	3234135		0.153468
NC_000913	3234135	3234140		0.519116
NC_000913	3234140	3234145		0.436060
NC_000913	3234145	3234150		0.352126
NC_000913	3234150	3234155		0.377338
NC_000913	3234155	3234160		0.479630
NC_000913	3234160	3234165		0.543450
NC_000913	3234165	3234170		0.352173
NC_000913	3234170	3234175		0.342428
NC_000913	3234175	3234180		0.215704
NC_000913	3234180	3234185		0.195556
NC_000913	3234185	3234190		0.215097
NC_000913	3234190	3234195		0.345548
NC_000913	3234195	3234200		0.509196
NC_000913	3234200	3234205		0.402723
NC_000913	3234205	3234210		0.467203
NC_000913	3234210	3234215		0.680134
NC_000913	3234215	3234220		0.525257
NC_000913	3234220	3234225		0.489027
NC_000913	3234225	3234230		1.056818
NC_000913	3234230	3234235		0.915932
NC_000913	3234235	3234240		0.762342
NC_000913	3234240	3234245		0.922811
NC_000913	3234245	3234250		1.029750
NC_000913	3234250	3234255		0.941493
NC_000913	3234255	3234260		0.751911
NC_000913	3234260	3234265		0.859427
NC_000913	3234265	3234270		0.984630
NC_000913	3234270	3234275		0.873970
NC_000913	3234275	3234280		0.777745
NC_000913	3234280	3234285		0.633386
NC_000913	3234285	3234290		0.465988
NC_000913	3234290	3234295		0.434583
NC_000913	3234295	3234300		0.370849
NC_000913	3234300	3234305		0.349576
NC_000913	3234305	3234310		0.358646
NC_000913	3234310	3234315		0.334921
NC_000913	3234315	3234320		0.374228
NC_000913	3234320	3234325		0.389004
NC_000913	3234325	3234330		0.425238
NC_000913	3234330	3234335		0.366230
NC_000913	3234335	3234340		0.388617
NC_000913	3234340	3234345		0.330933
NC_000913	3234345	3234350		0.323135
NC_000913	3234350	3234355		0.346946
NC_000913	3234355	3234360		0.634812
NC_000913	3234360	3234365		0.462858
NC_000913	3234365	3234370		0.409191
NC_000913	3234370	3234375		0.317569
NC_000913	3234375	3234380		0.261157
NC_000913	3234380	3234385		0.294378
NC_000913	3234385	3234390		0.293198
NC_000913	3234390	3234395		0.325720
NC_000913	3234395	3234400		0.391727
NC_000913	3234400	3234405		0.539299
NC_000913	3234405	3234410		0.527158
NC_000913	3234410	3234415		0.652288
NC_000913	3234415	3234420		0.674782
NC_000913	3234420	3234425		0.808693
NC_000913	3234425	3234430		0.676400
NC_000913	3234430	3234435		0.593141
NC_000913	3234435	3234440		0.408139
NC_000913	3234440	3234445		0.621759
NC_000913	3234445	3234450		0.548229
NC_000913	3234450	3234455		0.554132
NC_000913	3234455	3234460		0.520515
NC_000913	3234460	3234465		0.546094
NC_000913	3234465	3234470		0.457319
NC_000913	3234470	3234475		0.512762
NC_000913	3234475	3234480		0.606526
NC_000913	3234480	3234485		0.623289
NC_000913	3234485	3234490		0.541946
NC_000913	3234490	3234495		0.491766
NC_000913	3234495	3234500		0.564322
NC_000913	3234500	3234505		0.651549
NC_000913	3234505	3234510		0.843542
NC_000913	3234510	3234515		0.717596
NC_000913	3234515	3234520		0.906809
NC_000913	3234520	3234525		1.119970
NC_000913	3234525	3234530		0.982015
NC_000913	3234530	3234535		0.823494
NC_000913	3234535	3234540		0.547996
NC_000913	3234540	3234545		0.637550
NC_000913	3234545	3234550		0.447776
NC_000913	3234550	3234555		0.453469
NC_000913	3234555	3234560		0.448677
NC_000913	3234560	3234565		0.484103
NC_000913	3234565	3234570		0.538148
NC_000913	3234570	3234575		0.465673
NC_000913	3234575	3234580		0.352094
NC_000913	3234580	3234585		0.238444
NC_000913	3234585	3234590		0.125874
NC_000913	3234590	3234595		0.134481
NC_000913	3234595	3234600		0.138019
NC_000913	3234600	3234605		0.133806
NC_000913	3234605	3234610		0.179480
NC_000913	3234610	3234615		0.148176
NC_000913	3234615	3234620		0.165695
NC_000913	3234620	3234625		0.201948
NC_000913	3234625	3234630		0.188831
NC_000913	3234630	3234635		0.274703
NC_000913	3234635	3234640		0.298047
NC_000913	3234640	3234645		0.287313
NC_000913	3234645	3234650		0.246563
NC_000913	3234650	3234655		0.253718
NC_000913	3234655	3234660		0.246992
NC_000913	3234660	3234665		0.295210
NC_000913	3234665	3234670		0.539098
NC_000913	3234670	3234675		0.575489
NC_000913	3234675	3234680		0.623044
NC_000913	3234680	3234685		0.656102
NC_000913	3234685	3234690		0.822092
NC_000913	3234690	3234695		0.829933
NC_000913	3234695	3234700		0.751837
NC_000913	3234700	3234705		0.931437
NC_000913	3234705	3234710		0.505801
NC_000913	3234710	3234715		0.453653
NC_000913	3234715	3234720		0.440671
NC_000913	3234720	3234725		0.484847
NC_000913	3234725	3234730		0.512637
NC_000913	3234730	3234735		0.561382
NC_000913	3234735	3234740		0.715826
NC_000913	3234740	3234745		0.575288
NC_000913	3234745	3234750		0.420077
NC_000913	3234750	3234755		0.398671
NC_000913	3234755	3234760		0.399437
NC_000913	3234760	3234765		0.417953
NC_000913	3234765	3234770		0.485326
NC_000913	3234770	3234775		0.661868
NC_000913	3234775	3234780		0.627930
NC_000913	3234780	3234785		0.602973
NC_000913	3234785	3234790		0.674421
NC_000913	3234790	3234795		0.675920
NC_000913	3234795	3234800		0.730061
NC_000913	3234800	3234805		0.593551
NC_000913	3234805	3234810		0.572344
NC_000913	3234810	3234815		0.559854
NC_000913	3234815	3234820		0.548051
NC_000913	3234820	3234825		0.579165
NC_000913	3234825	3234830		0.655844
NC_000913	3234830	3234835		0.814681
NC_000913	3234835	3234840		0.814101
NC_000913	3234840	3234845		1.019595
NC_000913	3234845	3234850		0.847853
NC_000913	3234850	3234855		0.797172
NC_000913	3234855	3234860		0.730247
NC_000913	3234860	3234865		0.730353
NC_000913	3234865	3234870		0.458892
NC_000913	3234870	3234875		0.191094
NC_000913	3234875	3234880		0.152009
NC_000913	3234880	3234885		0.132679
NC_000913	3234885	3234890		0.104667
NC_000913	3234890	3234895		0.047095
NC_000913	3234895	3234900		0.046247
NC_000913	3234900	3234905		0.055016
NC_000913	3234905	3234910		0.105999
NC_000913	3234910	3234915		0.164371
NC_000913	3234915	3234920		0.163821
NC_000913	3234920	3234925		0.219707
NC_000913	3234925	3234930		0.229537
NC_000913	3234930	3234935		0.377166
NC_000913	3234935	3234940		0.354449
NC_000913	3234940	3234945		0.363144
NC_000913	3234945	3234950		0.268173
NC_000913	3234950	3234955		0.249040
NC_000913	3234955	3234960		0.185111
NC_000913	3234960	3234965		0.211411
NC_000913	3234965	3234970		0.220351
NC_000913	3234970	3234975		0.225708
NC_000913	3234975	3234980		0.162419
NC_000913	3234980	3234985		0.038198
NC_000913	3234985	3234990		0.012247
NC_000913	3234990	3234995		0.003070
NC_000913	3234995	3235000		0.003816
NC_000913	3235000	3235005		0.003905
NC_000913	3235005	3235010		0.003645
NC_000913	3235010	3235015		0.010946
NC_000913	3235015	3235020		0.044378
NC_000913	3235020	3235025		0.072242
NC_000913	3235025	3235030		0.034345
NC_000913	3235030	3235035		0.035574
NC_000913	3235035	3235040		0.029353
NC_000913	3235040	3235045		0.035906
NC_000913	3235045	3235050		0.042355
NC_000913	3235050	3235055		0.067497
NC_000913	3235055	3235060		0.084298
NC_000913	3235060	3235065		0.041203
NC_000913	3235065	3235070		0.042612
NC_000913	3235070	3235075		0.013591
NC_000913	3235075	3235080		0.012693
NC_000913	3235080	3235085		0.014042
NC_000913	3235085	3235090		0.018113
NC_000913	3235090	3235095		0.019116
NC_000913	3235095	3235100		0.181045
NC_000913	3235100	3235105		0.252563
NC_000913	3235105	3235110		0.169097
NC_000913	3235110	3235115		0.114154
NC_000913	3235115	3235120		0.144555
NC_000913	3235120	3235125		0.147282
NC_000913	3235125	3235130		0.138037
NC_000913	3235130	3235135		0.199067
NC_000913	3235135	3235140		0.244598
NC_000913	3235140	3235145		0.183563
NC_000913	3235145	3235150		0.256329
NC_000913	3235150	3235155		0.246296
NC_000913	3235155	3235160		0.156648
NC_000913	3235160	3235165		0.123384
NC_000913	3235165	3235170		0.087642
NC_000913	3235170	3235175		0.069431
NC_000913	3235175	3235180		0.065869
NC_000913	3235180	3235185		0.127687
NC_000913	3235185	3235190		0.133433
NC_000913	3235190	3235195		0.211949
NC_000913	3235195	3235200		0.267951
NC_000913	3235200	3235205		0.335961
NC_000913	3235205	3235210		0.416066
NC_000913	3235210	3235215		0.401553
NC_000913	3235215	3235220		0.579562
NC_000913	3235220	3235225		0.264701
NC_000913	3235225	3235230		0.227690
NC_000913	3235230	3235235		0.287570
NC_000913	3235235	3235240		0.146068
NC_000913	3235240	3235245		0.072065
NC_000913	3235245	3235250		0.069765
NC_000913	3235250	3235255		0.072660
NC_000913	3235255	3235260		0.072809
NC_000913	3235260	3235265		0.146494
NC_000913	3235265	3235270		0.210924
NC_000913	3235270	3235275		0.420267
NC_000913	3235275	3235280		0.497267
NC_000913	3235280	3235285		0.357376
NC_000913	3235285	3235290		0.385931
NC_000913	3235290	3235295		0.319884
NC_000913	3235295	3235300		0.228196
NC_000913	3235300	3235305		0.219562
NC_000913	3235305	3235310		0.122368
NC_000913	3235310	3235315		0.080289
NC_000913	3235315	3235320		0.072140
NC_000913	3235320	3235325		0.093155
NC_000913	3235325	3235330		0.066803
NC_000913	3235330	3235335		0.081041
NC_000913	3235335	3235340		0.113783
NC_000913	3235340	3235345		0.345396
NC_000913	3235345	3235350		0.197055
NC_000913	3235350	3235355		0.272079
NC_000913	3235355	3235360		0.053134
NC_000913	3235360	3235365		0.011518
NC_000913	3235365	3235370		0.012077
NC_000913	3235370	3235375		0.015555
NC_000913	3235375	3235380		0.013205
NC_000913	3235380	3235385		0.013632
NC_000913	3235385	3235390		0.018038
NC_000913	3235390	3235395		0.030511
NC_000913	3235395	3235400		0.031289
NC_000913	3235400	3235405		0.035665
NC_000913	3235405	3235410		0.034217
NC_000913	3235410	3235415		0.096428
NC_000913	3235415	3235420		0.142234
NC_000913	3235420	3235425		0.106449
NC_000913	3235425	3235430		0.099191
NC_000913	3235430	3235435		0.079980
NC_000913	3235435	3235440		0.060421
NC_000913	3235440	3235445		0.047230
NC_000913	3235445	3235450		0.049039
NC_000913	3235450	3235455		0.053068
NC_000913	3235455	3235460		0.072496
NC_000913	3235460	3235465		0.176824
NC_000913	3235465	3235470		0.150105
NC_000913	3235470	3235475		0.298224
NC_000913	3235475	3235480		0.114901
NC_000913	3235480	3235485		0.057009
NC_000913	3235485	3235490		0.044138
NC_000913	3235490	3235495		0.033378
NC_000913	3235495	3235500		0.036991
NC_000913	3235500	3235505		0.036300
NC_000913	3235505	3235510		0.044745
NC_000913	3235510	3235515		0.105021
NC_000913	3235515	3235520		0.146496
NC_000913	3235520	3235525		0.226972
NC_000913	3235525	3235530		0.363504
NC_000913	3235530	3235535		0.351138
NC_000913	3235535	3235540		0.454740
NC_000913	3235540	3235545		0.360877
NC_000913	3235545	3235550		0.209024
NC_000913	3235550	3235555		0.175708
NC_000913	3235555	3235560		0.171440
NC_000913	3235560	3235565		0.184202
NC_000913	3235565	3235570		0.162253
NC_000913	3235570	3235575		0.181517
NC_000913	3235575	3235580		0.156085
NC_000913	3235580	3235585		0.172495
NC_000913	3235585	3235590		0.245219
NC_000913	3235590	3235595		0.240535
NC_000913	3235595	3235600		0.235851
NC_000913	3235600	3235605		0.331916
NC_000913	3235605	3235610		0.295018
NC_000913	3235610	3235615		0.170900
NC_000913	3235615	3235620		0.135856
NC_000913	3235620	3235625		0.083140
NC_000913	3235625	3235630		0.088343
NC_000913	3235630	3235635		0.078713
NC_000913	3235635	3235640		0.078680
NC_000913	3235640	3235645		0.075064
NC_000913	3235645	3235650		0.135926
NC_000913	3235650	3235655		0.253376
NC_000913	3235655	3235660		0.557870
NC_000913	3235660	3235665		0.482479
NC_000913	3235665	3235670		0.479570
NC_000913	3235670	3235675		0.508125
NC_000913	3235675	3235680		0.466926
NC_000913	3235680	3235685		0.478961
NC_000913	3235685	3235690		0.359982
NC_000913	3235690	3235695		0.343213
NC_000913	3235695	3235700		0.395241
NC_000913	3235700	3235705		0.476028
NC_000913	3235705	3235710		0.538334
NC_000913	3235710	3235715		0.577890
NC_000913	3235715	3235720		0.669960
NC_000913	3235720	3235725		0.915528
NC_000913	3235725	3235730		0.577215
NC_000913	3235730	3235735		0.344240
NC_000913	3235735	3235740		0.321615
NC_000913	3235740	3235745		0.306075
NC_000913	3235745	3235750		0.305333
NC_000913	3235750	3235755		0.313283
NC_000913	3235755	3235760		0.380705
NC_000913	3235760	3235765		0.382365
NC_000913	3235765	3235770		0.377688
NC_000913	3235770	3235775		0.253883
NC_000913	3235775	3235780		0.203037
NC_000913	3235780	3235785		0.111145
NC_000913	3235785	3235790		0.039683
NC_000913	3235790	3235795		0.031729
NC_000913	3235795	3235800		0.029812
NC_000913	3235800	3235805		0.023278
NC_000913	3235805	3235810		0.019694
NC_000913	3235810	3235815		0.007523
NC_000913	3235815	3235820		0.003398
NC_000913	3235820	3235825		0.002172
NC_000913	3235825	3235830		0.001805
NC_000913	3235830	3235835		0.001883
NC_000913	3235835	3235840		0.002073
NC_000913	3235840	3235845		0.001757
NC_000913	3235845	3235850		0.001410
NC_000913	3235850	3235855		0.001157
NC_000913	3235855	3235860		0.000400
NC_000913	3235860	3235865		0.000544
NC_000913	3235865	3235870		0.000706
NC_000913	3235870	3235875		0.000554
NC_000913	3235875	3235880		0.000613
NC_000913	3235880	3235885		0.000292
NC_000913	3235885	3235890		0.000342
NC_000913	3235890	3235895		0.000090
NC_000913	3235895	3235900		0.000034
NC_000913	3235900	3235905		0.000030
NC_000913	3235905	3235910		0.000033
NC_000913	3235910	3235915		0.000027
NC_000913	3235915	3235920		0.000019
NC_000913	3235920	3235925		0.000016
NC_000913	3235925	3235930		0.000016
NC_000913	3235930	3235935		0.000023
NC_000913	3235935	3235940		0.000032
NC_000913	3235940	3235945		0.000023
NC_000913	3235945	3235950		0.000027
NC_000913	3235950	3235955		0.000066
NC_000913	3235955	3235960		0.000079
NC_000913	3235960	3235965		0.000507
NC_000913	3235965	3235970		0.001476
NC_000913	3235970	3235975		0.003474
NC_000913	3235975	3235980		0.014506
NC_000913	3235980	3235985		0.023361
NC_000913	3235985	3235990		0.048891
NC_000913	3235990	3235995		0.061222
NC_000913	3235995	3236000		0.069681
NC_000913	3236000	3236005		0.088243
NC_000913	3236005	3236010		0.116663
NC_000913	3236010	3236015		0.138801
NC_000913	3236015	3236020		0.191903
NC_000913	3236020	3236025		0.235438
NC_000913	3236025	3236030		0.397326
NC_000913	3236030	3236035		0.203758
NC_000913	3236035	3236040		0.172419
NC_000913	3236040	3236045		0.165815
NC_000913	3236045	3236050		0.147562
NC_000913	3236050	3236055		0.127734
NC_000913	3236055	3236060		0.232076
NC_000913	3236060	3236065		0.220210
NC_000913	3236065	3236070		0.249809
NC_000913	3236070	3236075		0.340750
NC_000913	3236075	3236080		0.171935
NC_000913	3236080	3236085		0.185511
NC_000913	3236085	3236090		0.204995
NC_000913	3236090	3236095		0.193347
NC_000913	3236095	3236100		0.341771
NC_000913	3236100	3236105		0.326443
NC_000913	3236105	3236110		0.616415
NC_000913	3236110	3236115		0.570563
NC_000913	3236115	3236120		0.386725
NC_000913	3236120	3236125		0.255031
NC_000913	3236125	3236130		0.265483
NC_000913	3236130	3236135		0.271537
NC_000913	3236135	3236140		0.283719
NC_000913	3236140	3236145		0.245044
NC_000913	3236145	3236150		0.296508
NC_000913	3236150	3236155		0.508045
NC_000913	3236155	3236160		2.272680
NC_000913	3236160	3236165		2.384152
NC_000913	3236165	3236170		2.666207
NC_000913	3236170	3236175		2.258767
NC_000913	3236175	3236180		1.782398
NC_000913	3236180	3236185		0.984477
NC_000913	3236185	3236190		0.595444
NC_000913	3236190	3236195		0.535302
NC_000913	3236195	3236200		0.525170
NC_000913	3236200	3236205		0.516861
NC_000913	3236205	3236210		0.546967
NC_000913	3236210	3236215		0.295068
NC_000913	3236215	3236220		0.166551
NC_000913	3236220	3236225		0.265260
NC_000913	3236225	3236230		0.173808
NC_000913	3236230	3236235		0.145397
NC_000913	3236235	3236240		0.135358
NC_000913	3236240	3236245		0.138982
NC_000913	3236245	3236250		0.169296
NC_000913	3236250	3236255		0.138048
NC_000913	3236255	3236260		0.151046
NC_000913	3236260	3236265		0.194579
NC_000913	3236265	3236270		0.196748
NC_000913	3236270	3236275		0.184859
NC_000913	3236275	3236280		0.149441
NC_000913	3236280	3236285		0.209910
NC_000913	3236285	3236290		0.176969
NC_000913	3236290	3236295		0.180645
NC_000913	3236295	3236300		0.226840
NC_000913	3236300	3236305		0.242959
NC_000913	3236305	3236310		0.267518
NC_000913	3236310	3236315		0.373393
NC_000913	3236315	3236320		0.157149
NC_000913	3236320	3236325		0.137315
NC_000913	3236325	3236330		0.125195
NC_000913	3236330	3236335		0.114542
NC_000913	3236335	3236340		0.145560
NC_000913	3236340	3236345		0.200380
NC_000913	3236345	3236350		0.166471
NC_000913	3236350	3236355		0.225983
NC_000913	3236355	3236360		0.338957
NC_000913	3236360	3236365		0.344138
NC_000913	3236365	3236370		0.508208
NC_000913	3236370	3236375		0.671507
NC_000913	3236375	3236380		0.816717
NC_000913	3236380	3236385		0.626196
NC_000913	3236385	3236390		0.356432
NC_000913	3236390	3236395		0.312707
NC_000913	3236395	3236400		0.305246
NC_000913	3236400	3236405		0.213788
NC_000913	3236405	3236410		0.216351
NC_000913	3236410	3236415		0.209533
NC_000913	3236415	3236420		0.204309
NC_000913	3236420	3236425		0.171704
NC_000913	3236425	3236430		0.177267
NC_000913	3236430	3236435		0.215597
NC_000913	3236435	3236440		0.216801
NC_000913	3236440	3236445		0.275892
NC_000913	3236445	3236450		0.311880
NC_000913	3236450	3236455		0.244756
NC_000913	3236455	3236460		0.245031
NC_000913	3236460	3236465		0.221756
NC_000913	3236465	3236470		0.241067
NC_000913	3236470	3236475		0.214007
NC_000913	3236475	3236480		0.168062
NC_000913	3236480	3236485		0.243938
NC_000913	3236485	3236490		0.222493
NC_000913	3236490	3236495		0.226405
NC_000913	3236495	3236500		0.081965
NC_000913	3236500	3236505		0.066068
NC_000913	3236505	3236510		0.060336
NC_000913	3236510	3236515		0.086619
NC_000913	3236515	3236520		0.090477
NC_000913	3236520	3236525		0.113328
NC_000913	3236525	3236530		0.166362
NC_000913	3236530	3236535		0.126777
NC_000913	3236535	3236540		0.043774
NC_000913	3236540	3236545		0.033278
NC_000913	3236545	3236550		0.030719
NC_000913	3236550	3236555		0.035383
NC_000913	3236555	3236560		0.038071
NC_000913	3236560	3236565		0.039356
NC_000913	3236565	3236570		0.052127
NC_000913	3236570	3236575		0.088889
NC_000913	3236575	3236580		0.272108
NC_000913	3236580	3236585		0.343608
NC_000913	3236585	3236590		0.249631
NC_000913	3236590	3236595		0.295348
NC_000913	3236595	3236600		0.160029
NC_000913	3236600	3236605		0.134822
NC_000913	3236605	3236610		0.064397
NC_000913	3236610	3236615		0.064760
NC_000913	3236615	3236620		0.084526
NC_000913	3236620	3236625		0.108952
NC_000913	3236625	3236630		0.127149
NC_000913	3236630	3236635		0.151055
NC_000913	3236635	3236640		0.208850
NC_000913	3236640	3236645		0.446941
NC_000913	3236645	3236650		0.265998
NC_000913	3236650	3236655		0.358496
NC_000913	3236655	3236660		0.350583
NC_000913	3236660	3236665		0.246309
NC_000913	3236665	3236670		0.166295
NC_000913	3236670	3236675		0.155838
NC_000913	3236675	3236680		0.112911
NC_000913	3236680	3236685		0.100415
NC_000913	3236685	3236690		0.087635
NC_000913	3236690	3236695		0.201216
NC_000913	3236695	3236700		0.227185
NC_000913	3236700	3236705		0.248615
NC_000913	3236705	3236710		0.265634
NC_000913	3236710	3236715		0.297937
NC_000913	3236715	3236720		0.359140
NC_000913	3236720	3236725		0.297468
NC_000913	3236725	3236730		0.714071
NC_000913	3236730	3236735		0.249083
NC_000913	3236735	3236740		0.246538
NC_000913	3236740	3236745		0.214703
NC_000913	3236745	3236750		0.232308
NC_000913	3236750	3236755		0.231162
NC_000913	3236755	3236760		0.462480
NC_000913	3236760	3236765		0.493835
NC_000913	3236765	3236770		0.620843
NC_000913	3236770	3236775		0.652488
NC_000913	3236775	3236780		0.350885
NC_000913	3236780	3236785		0.305317
NC_000913	3236785	3236790		0.298464
NC_000913	3236790	3236795		0.192512
NC_000913	3236795	3236800		0.192273
NC_000913	3236800	3236805		0.205338
NC_000913	3236805	3236810		0.229911
NC_000913	3236810	3236815		0.230217
NC_000913	3236815	3236820		0.236790
NC_000913	3236820	3236825		0.412967
NC_000913	3236825	3236830		0.459226
NC_000913	3236830	3236835		1.023238
NC_000913	3236835	3236840		0.765976
NC_000913	3236840	3236845		0.676914
NC_000913	3236845	3236850		0.575693
NC_000913	3236850	3236855		0.682741
NC_000913	3236855	3236860		0.412801
NC_000913	3236860	3236865		0.294658
NC_000913	3236865	3236870		0.236188
NC_000913	3236870	3236875		0.195317
NC_000913	3236875	3236880		0.207223
NC_000913	3236880	3236885		0.217402
NC_000913	3236885	3236890		0.252265
NC_000913	3236890	3236895		0.235302
NC_000913	3236895	3236900		0.245718
NC_000913	3236900	3236905		0.252460
NC_000913	3236905	3236910		0.194500
NC_000913	3236910	3236915		0.110227
NC_000913	3236915	3236920		0.061554
NC_000913	3236920	3236925		0.077066
NC_000913	3236925	3236930		0.085051
NC_000913	3236930	3236935		0.076821
NC_000913	3236935	3236940		0.054553
NC_000913	3236940	3236945		0.078017
NC_000913	3236945	3236950		0.051080
NC_000913	3236950	3236955		0.046779
NC_000913	3236955	3236960		0.039263
NC_000913	3236960	3236965		0.038717
NC_000913	3236965	3236970		0.064890
NC_000913	3236970	3236975		0.099752
NC_000913	3236975	3236980		0.123030
NC_000913	3236980	3236985		0.633994
NC_000913	3236985	3236990		0.982523
NC_000913	3236990	3236995		1.271117
NC_000913	3236995	3237000		0.693481
NC_000913	3237000	3237005		0.637892
NC_000913	3237005	3237010		0.452661
NC_000913	3237010	3237015		0.190222
NC_000913	3237015	3237020		0.085439
NC_000913	3237020	3237025		0.087419
NC_000913	3237025	3237030		0.143164
NC_000913	3237030	3237035		0.113815
NC_000913	3237035	3237040		0.151669
NC_000913	3237040	3237045		0.155830
NC_000913	3237045	3237050		0.213880
NC_000913	3237050	3237055		0.237752
NC_000913	3237055	3237060		0.356463
NC_000913	3237060	3237065		0.424087
NC_000913	3237065	3237070		0.380328
NC_000913	3237070	3237075		0.431905
NC_000913	3237075	3237080		0.431480
NC_000913	3237080	3237085		0.196531
NC_000913	3237085	3237090		0.149510
NC_000913	3237090	3237095		0.131820
NC_000913	3237095	3237100		0.305251
NC_000913	3237100	3237105		0.091618
NC_000913	3237105	3237110		0.098737
NC_000913	3237110	3237115		0.083203
NC_000913	3237115	3237120		0.071000
NC_000913	3237120	3237125		0.063539
NC_000913	3237125	3237130		0.063200
NC_000913	3237130	3237135		0.047188
NC_000913	3237135	3237140		0.116319
NC_000913	3237140	3237145		0.147271
NC_000913	3237145	3237150		0.140677
NC_000913	3237150	3237155		0.095851
NC_000913	3237155	3237160		0.091397
NC_000913	3237160	3237165		0.070375
NC_000913	3237165	3237170		0.068127
NC_000913	3237170	3237175		0.067488
NC_000913	3237175	3237180		0.107430
NC_000913	3237180	3237185		0.140682
NC_000913	3237185	3237190		0.273429
NC_000913	3237190	3237195		0.705711
NC_000913	3237195	3237200		0.711733
NC_000913	3237200	3237205		0.775031
NC_000913	3237205	3237210		0.738783
NC_000913	3237210	3237215		0.675394
NC_000913	3237215	3237220		0.701355
NC_000913	3237220	3237225		0.693067
NC_000913	3237225	3237230		0.736777
NC_000913	3237230	3237235		0.842038
NC_000913	3237235	3237240		0.849809
NC_000913	3237240	3237245		1.270606
NC_000913	3237245	3237250		1.342065
NC_000913	3237250	3237255		0.974145
NC_000913	3237255	3237260		0.513858
NC_000913	3237260	3237265		0.300423
NC_000913	3237265	3237270		0.242681
NC_000913	3237270	3237275		0.213719
NC_000913	3237275	3237280		0.132836
NC_000913	3237280	3237285		0.161704
NC_000913	3237285	3237290		0.113998
NC_000913	3237290	3237295		0.137074
NC_000913	3237295	3237300		0.143920
NC_000913	3237300	3237305		0.123196
NC_000913	3237305	3237310		0.088203
NC_000913	3237310	3237315		0.098810
NC_000913	3237315	3237320		0.105052
NC_000913	3237320	3237325		0.125529
NC_000913	3237325	3237330		0.169507
NC_000913	3237330	3237335		0.213067
NC_000913	3237335	3237340		0.304703
NC_000913	3237340	3237345		0.381464
NC_000913	3237345	3237350		0.440838
NC_000913	3237350	3237355		0.412957
NC_000913	3237355	3237360		0.327259
NC_000913	3237360	3237365		0.302267
NC_000913	3237365	3237370		0.297889
NC_000913	3237370	3237375		0.345059
NC_000913	3237375	3237380		0.368874
NC_000913	3237380	3237385		0.491739
NC_000913	3237385	3237390		1.005535
NC_000913	3237390	3237395		0.687899
NC_000913	3237395	3237400		0.673761
NC_000913	3237400	3237405		0.599315
NC_000913	3237405	3237410		0.479094
NC_000913	3237410	3237415		0.212107
NC_000913	3237415	3237420		0.196873
NC_000913	3237420	3237425		0.154046
NC_000913	3237425	3237430		0.139301
NC_000913	3237430	3237435		0.148920
NC_000913	3237435	3237440		0.189549
NC_000913	3237440	3237445		0.454328
NC_000913	3237445	3237450		0.438506
NC_000913	3237450	3237455		0.463263
NC_000913	3237455	3237460		0.491992
NC_000913	3237460	3237465		0.473582
NC_000913	3237465	3237470		0.405122
NC_000913	3237470	3237475		0.218817
NC_000913	3237475	3237480		0.223785
NC_000913	3237480	3237485		0.153119
NC_000913	3237485	3237490		0.119290
NC_000913	3237490	3237495		0.099196
NC_000913	3237495	3237500		0.168797
NC_000913	3237500	3237505		0.181216
NC_000913	3237505	3237510		0.226943
NC_000913	3237510	3237515		0.304053
NC_000913	3237515	3237520		0.472964
NC_000913	3237520	3237525		0.248212
NC_000913	3237525	3237530		0.250439
NC_000913	3237530	3237535		0.164915
NC_000913	3237535	3237540		0.179642
NC_000913	3237540	3237545		0.182184
NC_000913	3237545	3237550		0.195155
NC_000913	3237550	3237555		0.195471
NC_000913	3237555	3237560		0.204319
NC_000913	3237560	3237565		0.353169
NC_000913	3237565	3237570		0.350242
NC_000913	3237570	3237575		0.471558
NC_000913	3237575	3237580		0.520341
NC_000913	3237580	3237585		0.326030
NC_000913	3237585	3237590		0.280712
NC_000913	3237590	3237595		0.204859
NC_000913	3237595	3237600		0.199582
NC_000913	3237600	3237605		0.197769
NC_000913	3237605	3237610		0.258936
NC_000913	3237610	3237615		0.207900
NC_000913	3237615	3237620		0.252385
NC_000913	3237620	3237625		0.218722
NC_000913	3237625	3237630		0.186040
NC_000913	3237630	3237635		0.206089
NC_000913	3237635	3237640		0.090117
NC_000913	3237640	3237645		0.089136
NC_000913	3237645	3237650		0.075593
NC_000913	3237650	3237655		0.072784
NC_000913	3237655	3237660		0.070562
NC_000913	3237660	3237665		0.141092
NC_000913	3237665	3237670		0.119339
NC_000913	3237670	3237675		0.132506
NC_000913	3237675	3237680		0.148166
NC_000913	3237680	3237685		0.161112
NC_000913	3237685	3237690		0.135714
NC_000913	3237690	3237695		0.097121
NC_000913	3237695	3237700		0.114891
NC_000913	3237700	3237705		0.175114
NC_000913	3237705	3237710		0.145178
NC_000913	3237710	3237715		0.131181
NC_000913	3237715	3237720		0.122306
NC_000913	3237720	3237725		0.140526
NC_000913	3237725	3237730		0.167427
NC_000913	3237730	3237735		0.385078
NC_000913	3237735	3237740		0.330566
NC_000913	3237740	3237745		0.479624
NC_000913	3237745	3237750		0.508676
NC_000913	3237750	3237755		0.635230
NC_000913	3237755	3237760		1.193358
NC_000913	3237760	3237765		0.758985
NC_000913	3237765	3237770		0.719616
NC_000913	3237770	3237775		0.413845
NC_000913	3237775	3237780		0.455125
NC_000913	3237780	3237785		0.158466
NC_000913	3237785	3237790		0.157990
NC_000913	3237790	3237795		0.150348
NC_000913	3237795	3237800		0.152666
NC_000913	3237800	3237805		0.173591
NC_000913	3237805	3237810		0.160144
NC_000913	3237810	3237815		0.156920
NC_000913	3237815	3237820		0.386327
NC_000913	3237820	3237825		0.303867
NC_000913	3237825	3237830		0.687560
NC_000913	3237830	3237835		0.859565
NC_000913	3237835	3237840		0.793743
NC_000913	3237840	3237845		0.894454
NC_000913	3237845	3237850		0.319390
NC_000913	3237850	3237855		0.078878
NC_000913	3237855	3237860		0.076911
NC_000913	3237860	3237865		0.045538
NC_000913	3237865	3237870		0.041455
NC_000913	3237870	3237875		0.041029
NC_000913	3237875	3237880		0.045438
NC_000913	3237880	3237885		0.077491
NC_000913	3237885	3237890		0.254652
NC_000913	3237890	3237895		0.385383
NC_000913	3237895	3237900		0.425220
NC_000913	3237900	3237905		0.330291
NC_000913	3237905	3237910		0.354233
NC_000913	3237910	3237915		0.317465
NC_000913	3237915	3237920		0.248309
NC_000913	3237920	3237925		0.217966
NC_000913	3237925	3237930		0.212174
NC_000913	3237930	3237935		0.195671
NC_000913	3237935	3237940		0.144851
NC_000913	3237940	3237945		0.139368
NC_000913	3237945	3237950		0.161072
NC_000913	3237950	3237955		0.202532
NC_000913	3237955	3237960		0.222714
NC_000913	3237960	3237965		0.266143
NC_000913	3237965	3237970		0.288117
NC_000913	3237970	3237975		0.336535
NC_000913	3237975	3237980		0.372826
NC_000913	3237980	3237985		0.335038
NC_000913	3237985	3237990		0.273640
NC_000913	3237990	3237995		0.232303
NC_000913	3237995	3238000		0.207897
NC_000913	3238000	3238005		0.160240
NC_000913	3238005	3238010		0.164756
NC_000913	3238010	3238015		0.202268
NC_000913	3238015	3238020		0.204116
NC_000913	3238020	3238025		0.223770
NC_000913	3238025	3238030		0.254016
NC_000913	3238030	3238035		0.232663
NC_000913	3238035	3238040		0.237158
NC_000913	3238040	3238045		0.272115
NC_000913	3238045	3238050		0.362934
NC_000913	3238050	3238055		0.399252
NC_000913	3238055	3238060		0.736466
NC_000913	3238060	3238065		0.554528
NC_000913	3238065	3238070		0.585942
NC_000913	3238070	3238075		0.700605
NC_000913	3238075	3238080		0.507413
NC_000913	3238080	3238085		0.403909
NC_000913	3238085	3238090		0.262719
NC_000913	3238090	3238095		0.251941
NC_000913	3238095	3238100		0.234569
NC_000913	3238100	3238105		0.231749
NC_000913	3238105	3238110		0.233036
NC_000913	3238110	3238115		0.328666
NC_000913	3238115	3238120		0.637582
NC_000913	3238120	3238125		0.797069
NC_000913	3238125	3238130		0.833252
NC_000913	3238130	3238135		0.876683
NC_000913	3238135	3238140		1.633902
NC_000913	3238140	3238145		1.288814
NC_000913	3238145	3238150		1.034880
NC_000913	3238150	3238155		0.914940
NC_000913	3238155	3238160		0.908190
NC_000913	3238160	3238165		0.720572
NC_000913	3238165	3238170		0.728768
NC_000913	3238170	3238175		0.751801
NC_000913	3238175	3238180		0.746442
NC_000913	3238180	3238185		0.910626
NC_000913	3238185	3238190		0.642373
NC_000913	3238190	3238195		0.696473
NC_000913	3238195	3238200		0.542185
NC_000913	3238200	3238205		0.601110
NC_000913	3238205	3238210		0.461249
NC_000913	3238210	3238215		0.421588
NC_000913	3238215	3238220		0.393362
NC_000913	3238220	3238225		0.330432
NC_000913	3238225	3238230		0.232956
NC_000913	3238230	3238235		0.185526
NC_000913	3238235	3238240		0.188088
NC_000913	3238240	3238245		0.129391
NC_000913	3238245	3238250		0.072379
NC_000913	3238250	3238255		0.054059
NC_000913	3238255	3238260		0.053111
NC_000913	3238260	3238265		0.045255
NC_000913	3238265	3238270		0.040549
NC_000913	3238270	3238275		0.041264
NC_000913	3238275	3238280		0.054575
NC_000913	3238280	3238285		0.047389
NC_000913	3238285	3238290		0.109629
NC_000913	3238290	3238295		0.155294
NC_000913	3238295	3238300		0.337070
NC_000913	3238300	3238305		0.885782
NC_000913	3238305	3238310		1.193733
NC_000913	3238310	3238315		1.490124
NC_000913	3238315	3238320		1.730103
NC_000913	3238320	3238325		1.904292
NC_000913	3238325	3238330		2.303246
NC_000913	3238330	3238335		1.329588
NC_000913	3238335	3238340		1.087687
NC_000913	3238340	3238345		0.650322
NC_000913	3238345	3238350		0.448827
NC_000913	3238350	3238355		0.411858
NC_000913	3238355	3238360		0.352927
NC_000913	3238360	3238365		0.325303
NC_000913	3238365	3238370		0.295068
NC_000913	3238370	3238375		0.267668
NC_000913	3238375	3238380		0.255751
NC_000913	3238380	3238385		0.254345
NC_000913	3238385	3238390		0.307428
NC_000913	3238390	3238395		0.312505
NC_000913	3238395	3238400		0.299815
NC_000913	3238400	3238405		0.329024
NC_000913	3238405	3238410		0.402759
NC_000913	3238410	3238415		0.460974
NC_000913	3238415	3238420		0.212118
NC_000913	3238420	3238425		0.118548
NC_000913	3238425	3238430		0.079788
NC_000913	3238430	3238435		0.069871
NC_000913	3238435	3238440		0.047259
NC_000913	3238440	3238445		0.047893
NC_000913	3238445	3238450		0.052979
NC_000913	3238450	3238455		0.050503
NC_000913	3238455	3238460		0.046976
NC_000913	3238460	3238465		0.018322
NC_000913	3238465	3238470		0.018657
NC_000913	3238470	3238475		0.014919
NC_000913	3238475	3238480		0.011536
NC_000913	3238480	3238485		0.020665
NC_000913	3238485	3238490		0.050851
NC_000913	3238490	3238495		0.052860
NC_000913	3238495	3238500		0.045740
NC_000913	3238500	3238505		0.057096
NC_000913	3238505	3238510		0.061651
NC_000913	3238510	3238515		0.063433
NC_000913	3238515	3238520		0.074318
NC_000913	3238520	3238525		0.073148
NC_000913	3238525	3238530		0.108472
NC_000913	3238530	3238535		0.102614
NC_000913	3238535	3238540		0.128301
NC_000913	3238540	3238545		0.145325
NC_000913	3238545	3238550		0.160268
NC_000913	3238550	3238555		0.117526
NC_000913	3238555	3238560		0.176374
NC_000913	3238560	3238565		0.174870
NC_000913	3238565	3238570		0.476422
NC_000913	3238570	3238575		0.749702
NC_000913	3238575	3238580		0.744018
NC_000913	3238580	3238585		0.691699
NC_000913	3238585	3238590		0.508867
NC_000913	3238590	3238595		0.224679
NC_000913	3238595	3238600		0.176249
NC_000913	3238600	3238605		0.177416
NC_000913	3238605	3238610		0.156069
NC_000913	3238610	3238615		0.119382
NC_000913	3238615	3238620		0.165832
NC_000913	3238620	3238625		0.279430
NC_000913	3238625	3238630		0.381559
NC_000913	3238630	3238635		0.545356
NC_000913	3238635	3238640		0.784859
NC_000913	3238640	3238645		0.710186
NC_000913	3238645	3238650		0.926331
NC_000913	3238650	3238655		0.337827
NC_000913	3238655	3238660		0.235133
NC_000913	3238660	3238665		0.151646
NC_000913	3238665	3238670		0.150816
NC_000913	3238670	3238675		0.127062
NC_000913	3238675	3238680		0.133382
NC_000913	3238680	3238685		0.207266
NC_000913	3238685	3238690		0.333160
NC_000913	3238690	3238695		0.221223
NC_000913	3238695	3238700		0.166620
NC_000913	3238700	3238705		0.073563
NC_000913	3238705	3238710		0.072768
NC_000913	3238710	3238715		0.071232
NC_000913	3238715	3238720		0.060134
NC_000913	3238720	3238725		0.056042
NC_000913	3238725	3238730		0.141380
NC_000913	3238730	3238735		0.195933
NC_000913	3238735	3238740		0.269302
NC_000913	3238740	3238745		0.280829
NC_000913	3238745	3238750		0.334576
NC_000913	3238750	3238755		0.349048
NC_000913	3238755	3238760		0.333913
NC_000913	3238760	3238765		0.440260
NC_000913	3238765	3238770		0.463414
NC_000913	3238770	3238775		0.427599
NC_000913	3238775	3238780		0.419649
NC_000913	3238780	3238785		0.317519
NC_000913	3238785	3238790		0.266805
NC_000913	3238790	3238795		0.286170
NC_000913	3238795	3238800		0.505585
NC_000913	3238800	3238805		0.459084
NC_000913	3238805	3238810		0.544530
NC_000913	3238810	3238815		0.582575
NC_000913	3238815	3238820		0.723911
NC_000913	3238820	3238825		0.743469
NC_000913	3238825	3238830		0.829031
NC_000913	3238830	3238835		0.741714
NC_000913	3238835	3238840		0.550681
NC_000913	3238840	3238845		0.480629
NC_000913	3238845	3238850		0.496663
NC_000913	3238850	3238855		0.476691
NC_000913	3238855	3238860		0.378764
NC_000913	3238860	3238865		0.474194
NC_000913	3238865	3238870		0.512672
NC_000913	3238870	3238875		0.573484
NC_000913	3238875	3238880		0.765510
NC_000913	3238880	3238885		0.841160
NC_000913	3238885	3238890		0.968730
NC_000913	3238890	3238895		0.925800
NC_000913	3238895	3238900		0.549408
NC_000913	3238900	3238905		0.449476
NC_000913	3238905	3238910		0.405184
NC_000913	3238910	3238915		0.292732
NC_000913	3238915	3238920		0.221421
NC_000913	3238920	3238925		0.250374
NC_000913	3238925	3238930		0.269823
NC_000913	3238930	3238935		0.245270
NC_000913	3238935	3238940		0.259493
NC_000913	3238940	3238945		0.304695
NC_000913	3238945	3238950		0.600983
NC_000913	3238950	3238955		0.699292
NC_000913	3238955	3238960		0.744297
NC_000913	3238960	3238965		0.811890
NC_000913	3238965	3238970		0.326338
NC_000913	3238970	3238975		0.252209
NC_000913	3238975	3238980		0.121641
NC_000913	3238980	3238985		0.113978
NC_000913	3238985	3238990		0.112678
NC_000913	3238990	3238995		0.101034
NC_000913	3238995	3239000		0.099747
NC_000913	3239000	3239005		0.118286
NC_000913	3239005	3239010		0.188218
NC_000913	3239010	3239015		0.175024
NC_000913	3239015	3239020		0.352029
NC_000913	3239020	3239025		0.243204
NC_000913	3239025	3239030		0.242961
NC_000913	3239030	3239035		0.206202
NC_000913	3239035	3239040		0.206158
NC_000913	3239040	3239045		0.105209
NC_000913	3239045	3239050		0.097985
NC_000913	3239050	3239055		0.084950
NC_000913	3239055	3239060		0.095115
NC_000913	3239060	3239065		0.110516
NC_000913	3239065	3239070		0.232997
NC_000913	3239070	3239075		0.285546
NC_000913	3239075	3239080		0.192427
NC_000913	3239080	3239085		0.114371
NC_000913	3239085	3239090		0.058805
NC_000913	3239090	3239095		0.017358
NC_000913	3239095	3239100		0.013329
NC_000913	3239100	3239105		0.016086
NC_000913	3239105	3239110		0.021655
NC_000913	3239110	3239115		0.028091
NC_000913	3239115	3239120		0.042196
NC_000913	3239120	3239125		0.188762
NC_000913	3239125	3239130		0.445817
NC_000913	3239130	3239135		0.554259
NC_000913	3239135	3239140		0.623800
NC_000913	3239140	3239145		0.733246
NC_000913	3239145	3239150		0.777684
NC_000913	3239150	3239155		0.826971
NC_000913	3239155	3239160		0.895218
NC_000913	3239160	3239165		0.999279
NC_000913	3239165	3239170		1.065981
NC_000913	3239170	3239175		0.907131
NC_000913	3239175	3239180		0.379883
NC_000913	3239180	3239185		0.379328
NC_000913	3239185	3239190		0.333669
NC_000913	3239190	3239195		0.324933
NC_000913	3239195	3239200		0.335145
NC_000913	3239200	3239205		0.407232
NC_000913	3239205	3239210		0.504224
NC_000913	3239210	3239215		0.475316
NC_000913	3239215	3239220		0.465524
NC_000913	3239220	3239225		0.402524
NC_000913	3239225	3239230		0.300284
NC_000913	3239230	3239235		0.398092
NC_000913	3239235	3239240		0.317100
NC_000913	3239240	3239245		0.327948
NC_000913	3239245	3239250		0.327470
NC_000913	3239250	3239255		0.215102
NC_000913	3239255	3239260		0.158824
NC_000913	3239260	3239265		0.205961
NC_000913	3239265	3239270		0.204445
NC_000913	3239270	3239275		0.182446
NC_000913	3239275	3239280		0.204292
NC_000913	3239280	3239285		0.269367
NC_000913	3239285	3239290		0.459874
NC_000913	3239290	3239295		0.433649
NC_000913	3239295	3239300		0.497721
NC_000913	3239300	3239305		0.498418
NC_000913	3239305	3239310		0.438664
NC_000913	3239310	3239315		0.611169
NC_000913	3239315	3239320		0.507252
NC_000913	3239320	3239325		0.542617
NC_000913	3239325	3239330		0.533160
NC_000913	3239330	3239335		0.753143
NC_000913	3239335	3239340		0.821538
NC_000913	3239340	3239345		0.445145
NC_000913	3239345	3239350		0.430864
NC_000913	3239350	3239355		0.434473
NC_000913	3239355	3239360		0.447392
NC_000913	3239360	3239365		0.467587
NC_000913	3239365	3239370		0.572841
NC_000913	3239370	3239375		0.819603
NC_000913	3239375	3239380		0.473990
NC_000913	3239380	3239385		0.438914
NC_000913	3239385	3239390		0.423639
NC_000913	3239390	3239395		0.414591
NC_000913	3239395	3239400		0.406340
NC_000913	3239400	3239405		0.354881
NC_000913	3239405	3239410		0.258426
NC_000913	3239410	3239415		0.336791
NC_000913	3239415	3239420		0.379699
NC_000913	3239420	3239425		0.492989
NC_000913	3239425	3239430		0.438720
NC_000913	3239430	3239435		0.397191
NC_000913	3239435	3239440		0.372124
NC_000913	3239440	3239445		0.247859
NC_000913	3239445	3239450		0.256873
NC_000913	3239450	3239455		0.137872
NC_000913	3239455	3239460		0.133893
NC_000913	3239460	3239465		0.130463
NC_000913	3239465	3239470		0.129845
NC_000913	3239470	3239475		0.125424
NC_000913	3239475	3239480		0.131034
NC_000913	3239480	3239485		0.162359
NC_000913	3239485	3239490		0.198558
NC_000913	3239490	3239495		0.160527
NC_000913	3239495	3239500		0.180448
NC_000913	3239500	3239505		0.086984
NC_000913	3239505	3239510		0.074650
NC_000913	3239510	3239515		0.073272
NC_000913	3239515	3239520		0.066951
NC_000913	3239520	3239525		0.059254
NC_000913	3239525	3239530		0.108059
NC_000913	3239530	3239535		0.048446
NC_000913	3239535	3239540		0.053407
NC_000913	3239540	3239545		0.107981
NC_000913	3239545	3239550		0.127617
NC_000913	3239550	3239555		0.253874
NC_000913	3239555	3239560		0.155228
NC_000913	3239560	3239565		0.110371
NC_000913	3239565	3239570		0.110903
NC_000913	3239570	3239575		0.104655
NC_000913	3239575	3239580		0.128770
NC_000913	3239580	3239585		0.228083
NC_000913	3239585	3239590		0.145348
NC_000913	3239590	3239595		0.125299
NC_000913	3239595	3239600		0.180253
NC_000913	3239600	3239605		0.177427
NC_000913	3239605	3239610		0.224704
NC_000913	3239610	3239615		0.161093
NC_000913	3239615	3239620		0.161507
NC_000913	3239620	3239625		0.147873
NC_000913	3239625	3239630		0.159397
NC_000913	3239630	3239635		0.266884
NC_000913	3239635	3239640		0.239009
NC_000913	3239640	3239645		0.225233
NC_000913	3239645	3239650		0.245925
NC_000913	3239650	3239655		0.221463
NC_000913	3239655	3239660		0.216427
NC_000913	3239660	3239665		0.291233
NC_000913	3239665	3239670		0.318501
NC_000913	3239670	3239675		0.266384
NC_000913	3239675	3239680		0.276685
NC_000913	3239680	3239685		0.313890
NC_000913	3239685	3239690		0.183773
NC_000913	3239690	3239695		0.163243
NC_000913	3239695	3239700		0.155136
NC_000913	3239700	3239705		0.171394
NC_000913	3239705	3239710		0.206260
NC_000913	3239710	3239715		0.190881
NC_000913	3239715	3239720		0.197780
NC_000913	3239720	3239725		0.160418
NC_000913	3239725	3239730		0.077103
NC_000913	3239730	3239735		0.059665
NC_000913	3239735	3239740		0.055481
NC_000913	3239740	3239745		0.059931
NC_000913	3239745	3239750		0.062240
NC_000913	3239750	3239755		0.057243
NC_000913	3239755	3239760		0.035080
NC_000913	3239760	3239765		0.028755
NC_000913	3239765	3239770		0.007313
NC_000913	3239770	3239775		0.001947
NC_000913	3239775	3239780		0.003390
NC_000913	3239780	3239785		0.004922
NC_000913	3239785	3239790		0.011164
NC_000913	3239790	3239795		0.005187
NC_000913	3239795	3239800		0.005211
NC_000913	3239800	3239805		0.004681
NC_000913	3239805	3239810		0.003818
NC_000913	3239810	3239815		0.004080
NC_000913	3239815	3239820		0.002656
NC_000913	3239820	3239825		0.002202
NC_000913	3239825	3239830		0.001997
NC_000913	3239830	3239835		0.001754
NC_000913	3239835	3239840		0.001814
NC_000913	3239840	3239845		0.002608
NC_000913	3239845	3239850		0.002582
NC_000913	3239850	3239855		0.004341
NC_000913	3239855	3239860		0.003456
NC_000913	3239860	3239865		0.003718
NC_000913	3239865	3239870		0.005856
NC_000913	3239870	3239875		0.006440
NC_000913	3239875	3239880		0.010758
NC_000913	3239880	3239885		0.006928
NC_000913	3239885	3239890		0.002922
NC_000913	3239890	3239895		0.002830
NC_000913	3239895	3239900		0.002305
NC_000913	3239900	3239905		0.002453
NC_000913	3239905	3239910		0.002735
NC_000913	3239910	3239915		0.003108
NC_000913	3239915	3239920		0.003583
NC_000913	3239920	3239925		0.007322
NC_000913	3239925	3239930		0.012046
NC_000913	3239930	3239935		0.008128
NC_000913	3239935	3239940		0.014667
NC_000913	3239940	3239945		0.009593
NC_000913	3239945	3239950		0.011353
NC_000913	3239950	3239955		0.017206
NC_000913	3239955	3239960		0.018496
NC_000913	3239960	3239965		0.030991
NC_000913	3239965	3239970		0.039000
NC_000913	3239970	3239975		0.041415
NC_000913	3239975	3239980		0.049688
NC_000913	3239980	3239985		0.053217
NC_000913	3239985	3239990		0.058926
NC_000913	3239990	3239995		0.079711
NC_000913	3239995	3240000		0.093497
NC_000913	3240000	3240005		0.096950
NC_000913	3240005	3240010		0.100607
NC_000913	3240010	3240015		0.116938
NC_000913	3240015	3240020		0.105109
NC_000913	3240020	3240025		0.102156
NC_000913	3240025	3240030		0.172117
NC_000913	3240030	3240035		0.257071
NC_000913	3240035	3240040		0.254649
NC_000913	3240040	3240045		0.303656
NC_000913	3240045	3240050		0.259265
NC_000913	3240050	3240055		0.139957
NC_000913	3240055	3240060		0.086144
NC_000913	3240060	3240065		0.082699
NC_000913	3240065	3240070		0.085963
NC_000913	3240070	3240075		0.101001
NC_000913	3240075	3240080		0.161829
NC_000913	3240080	3240085		0.390034
NC_000913	3240085	3240090		0.530699
NC_000913	3240090	3240095		0.466403
NC_000913	3240095	3240100		0.172208
NC_000913	3240100	3240105		0.115189
NC_000913	3240105	3240110		0.086258
NC_000913	3240110	3240115		0.090716
NC_000913	3240115	3240120		0.095724
NC_000913	3240120	3240125		0.085717
NC_000913	3240125	3240130		0.096035
NC_000913	3240130	3240135		0.141191
NC_000913	3240135	3240140		0.203254
NC_000913	3240140	3240145		0.370172
NC_000913	3240145	3240150		0.470986
NC_000913	3240150	3240155		0.564802
NC_000913	3240155	3240160		0.128801
NC_000913	3240160	3240165		0.090474
NC_000913	3240165	3240170		0.087554
NC_000913	3240170	3240175		0.084049
NC_000913	3240175	3240180		0.065627
NC_000913	3240180	3240185		0.157888
NC_000913	3240185	3240190		0.153339
NC_000913	3240190	3240195		0.166825
NC_000913	3240195	3240200		0.194545
NC_000913	3240200	3240205		0.279781
NC_000913	3240205	3240210		0.339142
NC_000913	3240210	3240215		0.190900
NC_000913	3240215	3240220		0.190236
NC_000913	3240220	3240225		0.213890
NC_000913	3240225	3240230		0.196665
NC_000913	3240230	3240235		0.208738
NC_000913	3240235	3240240		0.193152
NC_000913	3240240	3240245		0.274173
NC_000913	3240245	3240250		0.318547
NC_000913	3240250	3240255		0.402806
NC_000913	3240255	3240260		0.455300
NC_000913	3240260	3240265		0.567583
NC_000913	3240265	3240270		0.685110
NC_000913	3240270	3240275		0.821569
NC_000913	3240275	3240280		0.916892
NC_000913	3240280	3240285		0.600199
NC_000913	3240285	3240290		0.416281
NC_000913	3240290	3240295		0.381805
NC_000913	3240295	3240300		0.308395
NC_000913	3240300	3240305		0.260053
NC_000913	3240305	3240310		0.299685
NC_000913	3240310	3240315		0.306620
NC_000913	3240315	3240320		0.436339
NC_000913	3240320	3240325		0.365986
NC_000913	3240325	3240330		0.372656
NC_000913	3240330	3240335		0.248685
NC_000913	3240335	3240340		0.253168
NC_000913	3240340	3240345		0.236935
NC_000913	3240345	3240350		0.080889
NC_000913	3240350	3240355		0.077309
NC_000913	3240355	3240360		0.053348
NC_000913	3240360	3240365		0.052644
NC_000913	3240365	3240370		0.045985
NC_000913	3240370	3240375		0.059264
NC_000913	3240375	3240380		0.059432
NC_000913	3240380	3240385		0.107352
NC_000913	3240385	3240390		0.214747
NC_000913	3240390	3240395		0.247158
NC_000913	3240395	3240400		0.194127
NC_000913	3240400	3240405		0.205066
NC_000913	3240405	3240410		0.218678
NC_000913	3240410	3240415		0.193013
NC_000913	3240415	3240420		0.075759
NC_000913	3240420	3240425		0.091060
NC_000913	3240425	3240430		0.084985
NC_000913	3240430	3240435		0.079149
NC_000913	3240435	3240440		0.088863
NC_000913	3240440	3240445		0.138990
NC_000913	3240445	3240450		0.152533
NC_000913	3240450	3240455		0.173282
NC_000913	3240455	3240460		0.252917
NC_000913	3240460	3240465		0.301426
NC_000913	3240465	3240470		0.419050
NC_000913	3240470	3240475		0.545781
NC_000913	3240475	3240480		0.720120
NC_000913	3240480	3240485		0.961923
NC_000913	3240485	3240490		0.795698
NC_000913	3240490	3240495		0.825989
NC_000913	3240495	3240500		0.598992
NC_000913	3240500	3240505		0.556776
NC_000913	3240505	3240510		0.510727
NC_000913	3240510	3240515		0.588161
NC_000913	3240515	3240520		0.482689
NC_000913	3240520	3240525		0.466048
NC_000913	3240525	3240530		0.553769
NC_000913	3240530	3240535		0.588687
NC_000913	3240535	3240540		0.583039
NC_000913	3240540	3240545		0.526566
NC_000913	3240545	3240550		0.621238
NC_000913	3240550	3240555		0.671535
NC_000913	3240555	3240560		0.656453
NC_000913	3240560	3240565		0.566439
NC_000913	3240565	3240570		0.469421
NC_000913	3240570	3240575		0.365971
NC_000913	3240575	3240580		0.343618
NC_000913	3240580	3240585		0.257051
NC_000913	3240585	3240590		0.219929
NC_000913	3240590	3240595		0.155785
NC_000913	3240595	3240600		0.183096
NC_000913	3240600	3240605		0.182684
NC_000913	3240605	3240610		0.189743
NC_000913	3240610	3240615		0.236543
NC_000913	3240615	3240620		0.417372
NC_000913	3240620	3240625		0.515187
NC_000913	3240625	3240630		0.446894
NC_000913	3240630	3240635		0.289942
NC_000913	3240635	3240640		0.286008
NC_000913	3240640	3240645		0.220868
NC_000913	3240645	3240650		0.263163
NC_000913	3240650	3240655		0.322044
NC_000913	3240655	3240660		0.415633
NC_000913	3240660	3240665		0.519370
NC_000913	3240665	3240670		0.547042
NC_000913	3240670	3240675		0.535793
NC_000913	3240675	3240680		0.575286
NC_000913	3240680	3240685		0.423090
NC_000913	3240685	3240690		0.418957
NC_000913	3240690	3240695		0.396918
NC_000913	3240695	3240700		0.378696
NC_000913	3240700	3240705		0.363334
NC_000913	3240705	3240710		0.407334
NC_000913	3240710	3240715		0.387595
NC_000913	3240715	3240720		0.296903
NC_000913	3240720	3240725		0.673287
NC_000913	3240725	3240730		0.524413
NC_000913	3240730	3240735		0.622179
NC_000913	3240735	3240740		0.307295
NC_000913	3240740	3240745		0.297625
NC_000913	3240745	3240750		0.320940
NC_000913	3240750	3240755		0.315162
NC_000913	3240755	3240760		0.223828
NC_000913	3240760	3240765		0.177067
NC_000913	3240765	3240770		0.235988
NC_000913	3240770	3240775		0.117360
NC_000913	3240775	3240780		0.159508
NC_000913	3240780	3240785		0.125160
NC_000913	3240785	3240790		0.142627
NC_000913	3240790	3240795		0.208721
NC_000913	3240795	3240800		0.239888
NC_000913	3240800	3240805		0.364030
NC_000913	3240805	3240810		0.535666
NC_000913	3240810	3240815		0.556337
NC_000913	3240815	3240820		0.856043
NC_000913	3240820	3240825		0.698363
NC_000913	3240825	3240830		0.582150
NC_000913	3240830	3240835		0.566183
NC_000913	3240835	3240840		0.684649
NC_000913	3240840	3240845		0.545406
NC_000913	3240845	3240850		0.333774
NC_000913	3240850	3240855		0.327150
NC_000913	3240855	3240860		0.515711
NC_000913	3240860	3240865		0.491065
NC_000913	3240865	3240870		0.305197
NC_000913	3240870	3240875		0.302494
NC_000913	3240875	3240880		0.304107
NC_000913	3240880	3240885		0.307936
NC_000913	3240885	3240890		0.329130
NC_000913	3240890	3240895		0.777204
NC_000913	3240895	3240900		0.635179
NC_000913	3240900	3240905		1.005648
NC_000913	3240905	3240910		0.673055
NC_000913	3240910	3240915		0.520572
NC_000913	3240915	3240920		0.505276
NC_000913	3240920	3240925		0.493455
NC_000913	3240925	3240930		0.446687
NC_000913	3240930	3240935		0.577119
NC_000913	3240935	3240940		0.612451
NC_000913	3240940	3240945		0.623972
NC_000913	3240945	3240950		0.819148
NC_000913	3240950	3240955		0.836024
NC_000913	3240955	3240960		0.726741
NC_000913	3240960	3240965		0.733145
NC_000913	3240965	3240970		0.817692
NC_000913	3240970	3240975		0.503971
NC_000913	3240975	3240980		0.462210
NC_000913	3240980	3240985		0.433079
NC_000913	3240985	3240990		0.415272
NC_000913	3240990	3240995		0.470770
NC_000913	3240995	3241000		1.094868
NC_000913	3241000	3241005		1.116563
NC_000913	3241005	3241010		1.000987
NC_000913	3241010	3241015		1.061880
NC_000913	3241015	3241020		1.246230
NC_000913	3241020	3241025		0.808654
NC_000913	3241025	3241030		0.616904
NC_000913	3241030	3241035		0.113240
NC_000913	3241035	3241040		0.055607
NC_000913	3241040	3241045		0.006531
NC_000913	3241045	3241050		0.006904
NC_000913	3241050	3241055		0.007007
NC_000913	3241055	3241060		0.006881
NC_000913	3241060	3241065		0.006513
NC_000913	3241065	3241070		0.073160
NC_000913	3241070	3241075		0.148079
NC_000913	3241075	3241080		0.253301
NC_000913	3241080	3241085		0.190115
NC_000913	3241085	3241090		0.208418
NC_000913	3241090	3241095		0.203488
NC_000913	3241095	3241100		0.149775
NC_000913	3241100	3241105		0.140977
NC_000913	3241105	3241110		0.176297
NC_000913	3241110	3241115		0.200015
NC_000913	3241115	3241120		0.283442
NC_000913	3241120	3241125		0.244164
NC_000913	3241125	3241130		0.281699
NC_000913	3241130	3241135		0.243731
NC_000913	3241135	3241140		0.251604
NC_000913	3241140	3241145		0.250422
NC_000913	3241145	3241150		0.242878
NC_000913	3241150	3241155		0.264707
NC_000913	3241155	3241160		0.343015
NC_000913	3241160	3241165		0.386949
NC_000913	3241165	3241170		0.548308
NC_000913	3241170	3241175		0.613580
NC_000913	3241175	3241180		0.582969
NC_000913	3241180	3241185		0.658666
NC_000913	3241185	3241190		0.983324
NC_000913	3241190	3241195		0.819629
NC_000913	3241195	3241200		0.034153
NC_000913	3241200	3241205		0.015547
NC_000913	3241205	3241210		0.019847
NC_000913	3241210	3241215		0.017599
NC_000913	3241215	3241220		0.018225
NC_000913	3241220	3241225		0.014465
NC_000913	3241225	3241230		0.031680
NC_000913	3241230	3241235		0.073786
NC_000913	3241235	3241240		0.334382
NC_000913	3241240	3241245		0.279128
NC_000913	3241245	3241250		0.471794
NC_000913	3241250	3241255		0.375068
NC_000913	3241255	3241260		0.383781
NC_000913	3241260	3241265		0.287779
NC_000913	3241265	3241270		0.252145
NC_000913	3241270	3241275		0.246374
NC_000913	3241275	3241280		0.357652
NC_000913	3241280	3241285		0.740862
NC_000913	3241285	3241290		0.492634
NC_000913	3241290	3241295		0.563999
NC_000913	3241295	3241300		0.215168
NC_000913	3241300	3241305		0.129117
NC_000913	3241305	3241310		0.138669
NC_000913	3241310	3241315		0.159825
NC_000913	3241315	3241320		0.109165
NC_000913	3241320	3241325		0.040437
NC_000913	3241325	3241330		0.039042
NC_000913	3241330	3241335		0.068727
NC_000913	3241335	3241340		0.052408
NC_000913	3241340	3241345		0.051969
NC_000913	3241345	3241350		0.067276
NC_000913	3241350	3241355		0.176287
NC_000913	3241355	3241360		0.333215
NC_000913	3241360	3241365		0.280631
NC_000913	3241365	3241370		0.317999
NC_000913	3241370	3241375		0.338076
NC_000913	3241375	3241380		0.326083
NC_000913	3241380	3241385		0.426612
NC_000913	3241385	3241390		0.343203
NC_000913	3241390	3241395		0.363809
NC_000913	3241395	3241400		0.296355
NC_000913	3241400	3241405		0.332558
NC_000913	3241405	3241410		0.403354
NC_000913	3241410	3241415		0.332179
NC_000913	3241415	3241420		0.282778
NC_000913	3241420	3241425		0.240278
NC_000913	3241425	3241430		0.255489
NC_000913	3241430	3241435		0.201579
NC_000913	3241435	3241440		0.143325
NC_000913	3241440	3241445		0.109171
NC_000913	3241445	3241450		0.104180
NC_000913	3241450	3241455		0.101273
NC_000913	3241455	3241460		0.120279
NC_000913	3241460	3241465		0.152266
NC_000913	3241465	3241470		0.195922
NC_000913	3241470	3241475		0.221356
NC_000913	3241475	3241480		0.248564
NC_000913	3241480	3241485		0.373380
NC_000913	3241485	3241490		0.373332
NC_000913	3241490	3241495		0.459276
NC_000913	3241495	3241500		0.438530
NC_000913	3241500	3241505		0.434911
NC_000913	3241505	3241510		0.712207
NC_000913	3241510	3241515		0.460775
NC_000913	3241515	3241520		0.413040
NC_000913	3241520	3241525		0.465136
NC_000913	3241525	3241530		0.490661
NC_000913	3241530	3241535		0.452157
NC_000913	3241535	3241540		0.436394
NC_000913	3241540	3241545		0.423995
NC_000913	3241545	3241550		0.424753
NC_000913	3241550	3241555		0.437668
NC_000913	3241555	3241560		0.615361
NC_000913	3241560	3241565		0.772386
NC_000913	3241565	3241570		0.720868
NC_000913	3241570	3241575		0.201326
NC_000913	3241575	3241580		0.129772
NC_000913	3241580	3241585		0.112602
NC_000913	3241585	3241590		0.095356
NC_000913	3241590	3241595		0.088279
NC_000913	3241595	3241600		0.102622
NC_000913	3241600	3241605		0.130567
NC_000913	3241605	3241610		0.275915
NC_000913	3241610	3241615		0.258276
NC_000913	3241615	3241620		0.220557
NC_000913	3241620	3241625		0.196949
NC_000913	3241625	3241630		0.342270
NC_000913	3241630	3241635		0.285498
NC_000913	3241635	3241640		0.261578
NC_000913	3241640	3241645		0.124235
NC_000913	3241645	3241650		0.103668
NC_000913	3241650	3241655		0.136703
NC_000913	3241655	3241660		0.101401
NC_000913	3241660	3241665		0.090883
NC_000913	3241665	3241670		0.081225
NC_000913	3241670	3241675		0.127212
NC_000913	3241675	3241680		0.265958
NC_000913	3241680	3241685		0.323360
NC_000913	3241685	3241690		0.412084
NC_000913	3241690	3241695		0.878413
NC_000913	3241695	3241700		0.583761
NC_000913	3241700	3241705		0.182668
NC_000913	3241705	3241710		0.130693
NC_000913	3241710	3241715		0.087819
NC_000913	3241715	3241720		0.076336
NC_000913	3241720	3241725		0.073541
NC_000913	3241725	3241730		0.075242
NC_000913	3241730	3241735		0.082176
NC_000913	3241735	3241740		0.327620
NC_000913	3241740	3241745		0.402507
NC_000913	3241745	3241750		0.441891
NC_000913	3241750	3241755		0.383885
NC_000913	3241755	3241760		0.408110
NC_000913	3241760	3241765		0.424365
NC_000913	3241765	3241770		0.382790
NC_000913	3241770	3241775		0.357849
NC_000913	3241775	3241780		0.305496
NC_000913	3241780	3241785		0.307498
NC_000913	3241785	3241790		0.262775
NC_000913	3241790	3241795		0.134191
NC_000913	3241795	3241800		0.163552
NC_000913	3241800	3241805		0.218113
NC_000913	3241805	3241810		0.351363
NC_000913	3241810	3241815		0.547811
NC_000913	3241815	3241820		0.549314
NC_000913	3241820	3241825		0.583548
NC_000913	3241825	3241830		0.354527
NC_000913	3241830	3241835		0.468759
NC_000913	3241835	3241840		0.393217
NC_000913	3241840	3241845		0.300746
NC_000913	3241845	3241850		0.310320
NC_000913	3241850	3241855		0.222605
NC_000913	3241855	3241860		0.128373
NC_000913	3241860	3241865		0.174296
NC_000913	3241865	3241870		0.183354
NC_000913	3241870	3241875		0.159920
NC_000913	3241875	3241880		0.153044
NC_000913	3241880	3241885		0.215993
NC_000913	3241885	3241890		0.254060
NC_000913	3241890	3241895		0.266055
NC_000913	3241895	3241900		0.255226
NC_000913	3241900	3241905		0.248525
NC_000913	3241905	3241910		0.345822
NC_000913	3241910	3241915		0.295676
NC_000913	3241915	3241920		0.263798
NC_000913	3241920	3241925		0.224824
NC_000913	3241925	3241930		0.221367
NC_000913	3241930	3241935		0.190170
NC_000913	3241935	3241940		0.189517
NC_000913	3241940	3241945		0.176053
NC_000913	3241945	3241950		0.190140
NC_000913	3241950	3241955		0.195572
NC_000913	3241955	3241960		0.281803
NC_000913	3241960	3241965		0.392768
NC_000913	3241965	3241970		0.434628
NC_000913	3241970	3241975		0.468473
NC_000913	3241975	3241980		0.559544
NC_000913	3241980	3241985		0.544477
NC_000913	3241985	3241990		0.586701
NC_000913	3241990	3241995		0.401163
NC_000913	3241995	3242000		0.369439
NC_000913	3242000	3242005		0.356842
NC_000913	3242005	3242010		0.308122
NC_000913	3242010	3242015		0.354535
NC_000913	3242015	3242020		0.347776
NC_000913	3242020	3242025		0.376131
NC_000913	3242025	3242030		0.380108
NC_000913	3242030	3242035		0.410388
NC_000913	3242035	3242040		0.391589
NC_000913	3242040	3242045		0.369951
NC_000913	3242045	3242050		0.435118
NC_000913	3242050	3242055		0.384640
NC_000913	3242055	3242060		0.315389
NC_000913	3242060	3242065		0.240180
NC_000913	3242065	3242070		0.237365
NC_000913	3242070	3242075		0.273511
NC_000913	3242075	3242080		0.318335
NC_000913	3242080	3242085		0.432220
NC_000913	3242085	3242090		0.362578
NC_000913	3242090	3242095		0.540856
NC_000913	3242095	3242100		0.205388
NC_000913	3242100	3242105		0.178531
NC_000913	3242105	3242110		0.145769
NC_000913	3242110	3242115		0.140333
NC_000913	3242115	3242120		0.128423
NC_000913	3242120	3242125		0.197996
NC_000913	3242125	3242130		0.222357
NC_000913	3242130	3242135		0.336760
NC_000913	3242135	3242140		0.415099
NC_000913	3242140	3242145		0.383868
NC_000913	3242145	3242150		0.358432
NC_000913	3242150	3242155		0.257803
NC_000913	3242155	3242160		0.171185
NC_000913	3242160	3242165		0.151898
NC_000913	3242165	3242170		0.127313
NC_000913	3242170	3242175		0.120625
NC_000913	3242175	3242180		0.083464
NC_000913	3242180	3242185		0.089312
NC_000913	3242185	3242190		0.144343
NC_000913	3242190	3242195		0.134069
NC_000913	3242195	3242200		0.151619
NC_000913	3242200	3242205		0.141095
NC_000913	3242205	3242210		0.147847
NC_000913	3242210	3242215		0.158017
NC_000913	3242215	3242220		0.186112
NC_000913	3242220	3242225		0.193365
NC_000913	3242225	3242230		0.153214
NC_000913	3242230	3242235		0.211695
NC_000913	3242235	3242240		0.169727
NC_000913	3242240	3242245		0.184994
NC_000913	3242245	3242250		0.152016
NC_000913	3242250	3242255		0.098993
NC_000913	3242255	3242260		0.088955
NC_000913	3242260	3242265		0.061548
NC_000913	3242265	3242270		0.025644
NC_000913	3242270	3242275		0.027633
NC_000913	3242275	3242280		0.021327
NC_000913	3242280	3242285		0.026026
NC_000913	3242285	3242290		0.045968
NC_000913	3242290	3242295		0.051473
NC_000913	3242295	3242300		0.289023
NC_000913	3242300	3242305		0.296072
NC_000913	3242305	3242310		0.662024
NC_000913	3242310	3242315		0.749871
NC_000913	3242315	3242320		1.443815
NC_000913	3242320	3242325		1.276756
NC_000913	3242325	3242330		1.074819
NC_000913	3242330	3242335		0.658812
NC_000913	3242335	3242340		0.533913
NC_000913	3242340	3242345		0.381577
NC_000913	3242345	3242350		0.280099
NC_000913	3242350	3242355		0.211183
NC_000913	3242355	3242360		0.196561
NC_000913	3242360	3242365		0.208673
NC_000913	3242365	3242370		0.165459
NC_000913	3242370	3242375		0.186479
NC_000913	3242375	3242380		0.174045
NC_000913	3242380	3242385		0.265222
NC_000913	3242385	3242390		0.245864
NC_000913	3242390	3242395		0.301374
NC_000913	3242395	3242400		0.183266
NC_000913	3242400	3242405		0.184567
NC_000913	3242405	3242410		0.149633
NC_000913	3242410	3242415		0.183350
NC_000913	3242415	3242420		0.102605
NC_000913	3242420	3242425		0.079618
NC_000913	3242425	3242430		0.095093
NC_000913	3242430	3242435		0.194210
NC_000913	3242435	3242440		0.200085
NC_000913	3242440	3242445		0.218517
NC_000913	3242445	3242450		0.171160
NC_000913	3242450	3242455		0.197629
NC_000913	3242455	3242460		0.225763
NC_000913	3242460	3242465		0.117244
NC_000913	3242465	3242470		0.077800
NC_000913	3242470	3242475		0.066678
NC_000913	3242475	3242480		0.067231
NC_000913	3242480	3242485		0.087758
NC_000913	3242485	3242490		0.104913
NC_000913	3242490	3242495		0.163392
NC_000913	3242495	3242500		0.353391
NC_000913	3242500	3242505		0.160281
NC_000913	3242505	3242510		0.114482
NC_000913	3242510	3242515		0.080599
NC_000913	3242515	3242520		0.100109
NC_000913	3242520	3242525		0.081827
NC_000913	3242525	3242530		0.090383
NC_000913	3242530	3242535		0.082495
NC_000913	3242535	3242540		0.095184
NC_000913	3242540	3242545		0.099188
NC_000913	3242545	3242550		0.067466
NC_000913	3242550	3242555		0.049061
NC_000913	3242555	3242560		0.055106
NC_000913	3242560	3242565		0.050926
NC_000913	3242565	3242570		0.056333
NC_000913	3242570	3242575		0.181244
NC_000913	3242575	3242580		0.229400
NC_000913	3242580	3242585		0.335472
NC_000913	3242585	3242590		0.542791
NC_000913	3242590	3242595		0.486310
NC_000913	3242595	3242600		0.300304
NC_000913	3242600	3242605		0.241703
NC_000913	3242605	3242610		0.229511
NC_000913	3242610	3242615		0.192429
NC_000913	3242615	3242620		0.119418
NC_000913	3242620	3242625		0.117142
NC_000913	3242625	3242630		0.208990
NC_000913	3242630	3242635		0.202228
NC_000913	3242635	3242640		0.153243
NC_000913	3242640	3242645		0.158147
NC_000913	3242645	3242650		0.181281
NC_000913	3242650	3242655		0.191175
NC_000913	3242655	3242660		0.230289
NC_000913	3242660	3242665		0.277691
NC_000913	3242665	3242670		0.269781
NC_000913	3242670	3242675		0.386039
NC_000913	3242675	3242680		0.234768
NC_000913	3242680	3242685		0.053533
NC_000913	3242685	3242690		0.041368
NC_000913	3242690	3242695		0.036155
NC_000913	3242695	3242700		0.033123
NC_000913	3242700	3242705		0.026916
NC_000913	3242705	3242710		0.047882
NC_000913	3242710	3242715		0.080127
NC_000913	3242715	3242720		0.102183
NC_000913	3242720	3242725		0.147590
NC_000913	3242725	3242730		0.168371
NC_000913	3242730	3242735		0.287174
NC_000913	3242735	3242740		0.148902
NC_000913	3242740	3242745		0.118908
NC_000913	3242745	3242750		0.123143
NC_000913	3242750	3242755		0.098269
NC_000913	3242755	3242760		0.096303
NC_000913	3242760	3242765		0.121077
NC_000913	3242765	3242770		0.160906
NC_000913	3242770	3242775		0.283554
NC_000913	3242775	3242780		0.441312
NC_000913	3242780	3242785		0.731283
NC_000913	3242785	3242790		0.823714
NC_000913	3242790	3242795		1.293567
NC_000913	3242795	3242800		0.544985
NC_000913	3242800	3242805		0.215459
NC_000913	3242805	3242810		0.127152
NC_000913	3242810	3242815		0.125504
NC_000913	3242815	3242820		0.118369
NC_000913	3242820	3242825		0.110283
NC_000913	3242825	3242830		0.129656
NC_000913	3242830	3242835		0.168220
NC_000913	3242835	3242840		0.419811
NC_000913	3242840	3242845		0.312637
NC_000913	3242845	3242850		0.262315
NC_000913	3242850	3242855		0.272345
NC_000913	3242855	3242860		0.284394
NC_000913	3242860	3242865		0.278240
NC_000913	3242865	3242870		0.265311
NC_000913	3242870	3242875		0.315643
NC_000913	3242875	3242880		0.213949
NC_000913	3242880	3242885		0.171249
NC_000913	3242885	3242890		0.118495
NC_000913	3242890	3242895		0.140130
NC_000913	3242895	3242900		0.127366
NC_000913	3242900	3242905		0.114615
NC_000913	3242905	3242910		0.116045
NC_000913	3242910	3242915		0.119498
NC_000913	3242915	3242920		0.143760
NC_000913	3242920	3242925		0.128374
NC_000913	3242925	3242930		0.127093
NC_000913	3242930	3242935		0.123567
NC_000913	3242935	3242940		0.092440
NC_000913	3242940	3242945		0.081705
NC_000913	3242945	3242950		0.108570
NC_000913	3242950	3242955		0.156274
NC_000913	3242955	3242960		0.123720
NC_000913	3242960	3242965		0.127820
NC_000913	3242965	3242970		0.151718
NC_000913	3242970	3242975		0.156138
NC_000913	3242975	3242980		0.183458
NC_000913	3242980	3242985		0.289787
NC_000913	3242985	3242990		0.547638
NC_000913	3242990	3242995		0.541467
NC_000913	3242995	3243000		0.675302
NC_000913	3243000	3243005		0.703450
NC_000913	3243005	3243010		0.636103
NC_000913	3243010	3243015		0.673509
NC_000913	3243015	3243020		0.716305
NC_000913	3243020	3243025		0.866786
NC_000913	3243025	3243030		1.071043
NC_000913	3243030	3243035		1.074915
NC_000913	3243035	3243040		1.355020
NC_000913	3243040	3243045		1.611812
NC_000913	3243045	3243050		1.760707
NC_000913	3243050	3243055		0.956411
NC_000913	3243055	3243060		0.965369
NC_000913	3243060	3243065		0.817498
NC_000913	3243065	3243070		0.674962
NC_000913	3243070	3243075		0.497413
NC_000913	3243075	3243080		0.466058
NC_000913	3243080	3243085		0.422646
NC_000913	3243085	3243090		0.479155
NC_000913	3243090	3243095		0.506958
NC_000913	3243095	3243100		0.778879
NC_000913	3243100	3243105		0.753927
NC_000913	3243105	3243110		0.819483
NC_000913	3243110	3243115		1.075880
NC_000913	3243115	3243120		0.937993
NC_000913	3243120	3243125		0.805258
NC_000913	3243125	3243130		0.359171
NC_000913	3243130	3243135		0.265744
NC_000913	3243135	3243140		0.187227
NC_000913	3243140	3243145		0.174603
NC_000913	3243145	3243150		0.111658
NC_000913	3243150	3243155		0.024542
NC_000913	3243155	3243160		0.015145
NC_000913	3243160	3243165		0.011582
NC_000913	3243165	3243170		0.006621
NC_000913	3243170	3243175		0.008349
NC_000913	3243175	3243180		0.009424
NC_000913	3243180	3243185		0.005266
NC_000913	3243185	3243190		0.002615
NC_000913	3243190	3243195		0.004698
NC_000913	3243195	3243200		0.000918
NC_000913	3243200	3243205		0.000842
NC_000913	3243205	3243210		0.000885
NC_000913	3243210	3243215		0.000937
NC_000913	3243215	3243220		0.001016
NC_000913	3243220	3243225		0.001278
NC_000913	3243225	3243230		0.001493
NC_000913	3243230	3243235		0.003065
NC_000913	3243235	3243240		0.004813
NC_000913	3243240	3243245		0.007868
NC_000913	3243245	3243250		0.010998
NC_000913	3243250	3243255		0.016592
NC_000913	3243255	3243260		0.020062
NC_000913	3243260	3243265		0.030193
NC_000913	3243265	3243270		0.029929
NC_000913	3243270	3243275		0.030418
NC_000913	3243275	3243280		0.035007
NC_000913	3243280	3243285		0.042969
NC_000913	3243285	3243290		0.052922
NC_000913	3243290	3243295		0.062908
NC_000913	3243295	3243300		0.078646
NC_000913	3243300	3243305		0.094383
NC_000913	3243305	3243310		0.221637
NC_000913	3243310	3243315		0.283770
NC_000913	3243315	3243320		0.467414
NC_000913	3243320	3243325		0.464913
NC_000913	3243325	3243330		0.387734
NC_000913	3243330	3243335		0.385858
NC_000913	3243335	3243340		0.454448
NC_000913	3243340	3243345		0.526859
NC_000913	3243345	3243350		0.582071
NC_000913	3243350	3243355		0.613679
NC_000913	3243355	3243360		0.570707
NC_000913	3243360	3243365		0.757981
NC_000913	3243365	3243370		0.796514
NC_000913	3243370	3243375		0.765387
NC_000913	3243375	3243380		0.748719
NC_000913	3243380	3243385		0.753389
NC_000913	3243385	3243390		0.640957
NC_000913	3243390	3243395		0.461592
NC_000913	3243395	3243400		0.426721
NC_000913	3243400	3243405		0.349401
NC_000913	3243405	3243410		0.293528
NC_000913	3243410	3243415		0.098297
NC_000913	3243415	3243420		0.095916
NC_000913	3243420	3243425		0.142553
NC_000913	3243425	3243430		0.165061
NC_000913	3243430	3243435		0.183128
NC_000913	3243435	3243440		0.213534
NC_000913	3243440	3243445		0.257501
NC_000913	3243445	3243450		0.679608
NC_000913	3243450	3243455		0.626517
NC_000913	3243455	3243460		0.640573
NC_000913	3243460	3243465		0.700570
NC_000913	3243465	3243470		0.662350
NC_000913	3243470	3243475		0.746716
NC_000913	3243475	3243480		0.629441
NC_000913	3243480	3243485		0.633939
NC_000913	3243485	3243490		0.983331
NC_000913	3243490	3243495		0.849743
NC_000913	3243495	3243500		0.577748
NC_000913	3243500	3243505		0.595467
NC_000913	3243505	3243510		0.649777
NC_000913	3243510	3243515		0.651856
NC_000913	3243515	3243520		0.481898
NC_000913	3243520	3243525		0.260751
NC_000913	3243525	3243530		0.163429
NC_000913	3243530	3243535		0.155090
NC_000913	3243535	3243540		0.137531
NC_000913	3243540	3243545		0.131511
NC_000913	3243545	3243550		0.131481
NC_000913	3243550	3243555		0.153264
NC_000913	3243555	3243560		0.192129
NC_000913	3243560	3243565		0.308712
NC_000913	3243565	3243570		0.535097
NC_000913	3243570	3243575		0.652449
NC_000913	3243575	3243580		0.800171
NC_000913	3243580	3243585		0.805108
NC_000913	3243585	3243590		0.740627
NC_000913	3243590	3243595		0.550572
NC_000913	3243595	3243600		0.135368
NC_000913	3243600	3243605		0.125527
NC_000913	3243605	3243610		0.090889
NC_000913	3243610	3243615		0.035689
NC_000913	3243615	3243620		0.032983
NC_000913	3243620	3243625		0.033783
NC_000913	3243625	3243630		0.043364
NC_000913	3243630	3243635		0.086666
NC_000913	3243635	3243640		0.105568
NC_000913	3243640	3243645		0.118335
NC_000913	3243645	3243650		0.249274
NC_000913	3243650	3243655		0.302262
NC_000913	3243655	3243660		0.424428
NC_000913	3243660	3243665		0.527783
NC_000913	3243665	3243670		0.522034
NC_000913	3243670	3243675		0.563795
NC_000913	3243675	3243680		0.631873
NC_000913	3243680	3243685		0.487534
NC_000913	3243685	3243690		0.426759
NC_000913	3243690	3243695		0.319844
NC_000913	3243695	3243700		0.331446
NC_000913	3243700	3243705		0.318211
NC_000913	3243705	3243710		0.268340
NC_000913	3243710	3243715		0.272271
NC_000913	3243715	3243720		0.260875
NC_000913	3243720	3243725		0.251932
NC_000913	3243725	3243730		0.355347
NC_000913	3243730	3243735		0.234414
NC_000913	3243735	3243740		0.364587
NC_000913	3243740	3243745		0.317379
NC_000913	3243745	3243750		0.262529
NC_000913	3243750	3243755		0.135303
NC_000913	3243755	3243760		0.133015
NC_000913	3243760	3243765		0.139511
NC_000913	3243765	3243770		0.165109
NC_000913	3243770	3243775		0.178451
NC_000913	3243775	3243780		0.147997
NC_000913	3243780	3243785		0.220006
NC_000913	3243785	3243790		0.153813
NC_000913	3243790	3243795		0.139365
NC_000913	3243795	3243800		0.123648
NC_000913	3243800	3243805		0.075643
NC_000913	3243805	3243810		0.071311
NC_000913	3243810	3243815		0.099566
NC_000913	3243815	3243820		0.144129
NC_000913	3243820	3243825		0.182199
NC_000913	3243825	3243830		0.200269
NC_000913	3243830	3243835		0.334182
NC_000913	3243835	3243840		0.330647
NC_000913	3243840	3243845		0.270801
NC_000913	3243845	3243850		0.239411
NC_000913	3243850	3243855		0.211851
NC_000913	3243855	3243860		0.160919
NC_000913	3243860	3243865		0.149583
NC_000913	3243865	3243870		0.180142
NC_000913	3243870	3243875		0.178726
NC_000913	3243875	3243880		0.184972
NC_000913	3243880	3243885		0.372574
NC_000913	3243885	3243890		0.989310
NC_000913	3243890	3243895		0.706709
NC_000913	3243895	3243900		0.717224
NC_000913	3243900	3243905		0.471555
NC_000913	3243905	3243910		0.469565
NC_000913	3243910	3243915		0.356262
NC_000913	3243915	3243920		0.379720
NC_000913	3243920	3243925		0.295335
NC_000913	3243925	3243930		0.267669
NC_000913	3243930	3243935		0.293594
NC_000913	3243935	3243940		0.258696
NC_000913	3243940	3243945		0.284353
NC_000913	3243945	3243950		0.329054
NC_000913	3243950	3243955		0.209719
NC_000913	3243955	3243960		0.189743
NC_000913	3243960	3243965		0.176941
NC_000913	3243965	3243970		0.183448
NC_000913	3243970	3243975		0.216716
NC_000913	3243975	3243980		0.211285
NC_000913	3243980	3243985		0.252645
NC_000913	3243985	3243990		0.312019
NC_000913	3243990	3243995		0.437322
NC_000913	3243995	3244000		0.442720
NC_000913	3244000	3244005		0.407428
NC_000913	3244005	3244010		0.368677
NC_000913	3244010	3244015		0.308546
NC_000913	3244015	3244020		0.249128
NC_000913	3244020	3244025		0.200890
NC_000913	3244025	3244030		0.218603
NC_000913	3244030	3244035		0.174295
NC_000913	3244035	3244040		0.145811
NC_000913	3244040	3244045		0.128169
NC_000913	3244045	3244050		0.125537
NC_000913	3244050	3244055		0.129190
NC_000913	3244055	3244060		0.117446
NC_000913	3244060	3244065		0.146923
NC_000913	3244065	3244070		0.134163
NC_000913	3244070	3244075		0.156892
NC_000913	3244075	3244080		0.186651
NC_000913	3244080	3244085		0.192444
NC_000913	3244085	3244090		0.171457
NC_000913	3244090	3244095		0.138716
NC_000913	3244095	3244100		0.122705
NC_000913	3244100	3244105		0.134228
NC_000913	3244105	3244110		0.098220
NC_000913	3244110	3244115		0.046017
NC_000913	3244115	3244120		0.052122
NC_000913	3244120	3244125		0.007063
NC_000913	3244125	3244130		0.006562
NC_000913	3244130	3244135		0.003985
NC_000913	3244135	3244140		0.004216
NC_000913	3244140	3244145		0.005141
NC_000913	3244145	3244150		0.003359
NC_000913	3244150	3244155		0.014619
NC_000913	3244155	3244160		0.024225
NC_000913	3244160	3244165		0.106015
NC_000913	3244165	3244170		0.093641
NC_000913	3244170	3244175		0.055586
NC_000913	3244175	3244180		0.013093
NC_000913	3244180	3244185		0.010134
NC_000913	3244185	3244190		0.007322
NC_000913	3244190	3244195		0.006882
NC_000913	3244195	3244200		0.007462
NC_000913	3244200	3244205		0.011049
NC_000913	3244205	3244210		0.025948
NC_000913	3244210	3244215		0.071204
NC_000913	3244215	3244220		0.140878
NC_000913	3244220	3244225		0.086566
NC_000913	3244225	3244230		0.091402
NC_000913	3244230	3244235		0.083282
NC_000913	3244235	3244240		0.118011
NC_000913	3244240	3244245		0.102093
NC_000913	3244245	3244250		0.120320
NC_000913	3244250	3244255		0.124223
NC_000913	3244255	3244260		0.162083
NC_000913	3244260	3244265		0.062975
NC_000913	3244265	3244270		0.047681
NC_000913	3244270	3244275		0.062497
NC_000913	3244275	3244280		0.064543
NC_000913	3244280	3244285		0.053518
NC_000913	3244285	3244290		0.055159
NC_000913	3244290	3244295		0.148939
NC_000913	3244295	3244300		0.293931
NC_000913	3244300	3244305		0.191938
NC_000913	3244305	3244310		0.292016
NC_000913	3244310	3244315		0.201361
NC_000913	3244315	3244320		0.183559
NC_000913	3244320	3244325		0.210679
NC_000913	3244325	3244330		0.172577
NC_000913	3244330	3244335		0.255117
NC_000913	3244335	3244340		0.326610
NC_000913	3244340	3244345		0.401070
NC_000913	3244345	3244350		0.440131
NC_000913	3244350	3244355		0.653258
NC_000913	3244355	3244360		0.690527
NC_000913	3244360	3244365		0.624261
NC_000913	3244365	3244370		0.686286
NC_000913	3244370	3244375		0.569352
NC_000913	3244375	3244380		0.640756
NC_000913	3244380	3244385		0.633454
NC_000913	3244385	3244390		0.664765
NC_000913	3244390	3244395		0.649757
NC_000913	3244395	3244400		0.472528
NC_000913	3244400	3244405		0.612674
NC_000913	3244405	3244410		0.343517
NC_000913	3244410	3244415		0.216851
NC_000913	3244415	3244420		0.210116
NC_000913	3244420	3244425		0.217338
NC_000913	3244425	3244430		0.261900
NC_000913	3244430	3244435		0.340308
NC_000913	3244435	3244440		0.440553
NC_000913	3244440	3244445		0.973107
NC_000913	3244445	3244450		1.138286
NC_000913	3244450	3244455		1.105256
NC_000913	3244455	3244460		0.840633
NC_000913	3244460	3244465		0.550666
NC_000913	3244465	3244470		0.515316
NC_000913	3244470	3244475		0.328318
NC_000913	3244475	3244480		0.328482
NC_000913	3244480	3244485		0.360976
NC_000913	3244485	3244490		0.372369
NC_000913	3244490	3244495		0.382631
NC_000913	3244495	3244500		0.458476
NC_000913	3244500	3244505		0.606014
NC_000913	3244505	3244510		0.772259
NC_000913	3244510	3244515		0.712173
NC_000913	3244515	3244520		0.683756
NC_000913	3244520	3244525		0.441141
NC_000913	3244525	3244530		0.401846
NC_000913	3244530	3244535		0.363343
NC_000913	3244535	3244540		0.366117
NC_000913	3244540	3244545		0.456823
NC_000913	3244545	3244550		0.487238
NC_000913	3244550	3244555		0.610158
NC_000913	3244555	3244560		0.587730
NC_000913	3244560	3244565		0.771246
NC_000913	3244565	3244570		0.895443
NC_000913	3244570	3244575		1.127568
NC_000913	3244575	3244580		1.324656
NC_000913	3244580	3244585		1.448523
NC_000913	3244585	3244590		1.189230
NC_000913	3244590	3244595		1.322493
NC_000913	3244595	3244600		0.764013
NC_000913	3244600	3244605		0.835622
NC_000913	3244605	3244610		0.552599
NC_000913	3244610	3244615		0.430145
NC_000913	3244615	3244620		0.455968
NC_000913	3244620	3244625		0.413881
NC_000913	3244625	3244630		0.448722
NC_000913	3244630	3244635		0.447781
NC_000913	3244635	3244640		0.610138
NC_000913	3244640	3244645		0.599716
NC_000913	3244645	3244650		0.682635
NC_000913	3244650	3244655		0.723554
NC_000913	3244655	3244660		0.856831
NC_000913	3244660	3244665		0.930532
NC_000913	3244665	3244670		1.201355
NC_000913	3244670	3244675		1.132067
NC_000913	3244675	3244680		1.113080
NC_000913	3244680	3244685		0.944026
NC_000913	3244685	3244690		0.853977
NC_000913	3244690	3244695		0.832061
NC_000913	3244695	3244700		0.976125
NC_000913	3244700	3244705		0.976528
NC_000913	3244705	3244710		0.941616
NC_000913	3244710	3244715		1.236304
NC_000913	3244715	3244720		1.610063
NC_000913	3244720	3244725		1.597489
NC_000913	3244725	3244730		1.815266
NC_000913	3244730	3244735		2.887578
NC_000913	3244735	3244740		3.121799
NC_000913	3244740	3244745		2.878444
NC_000913	3244745	3244750		3.231805
NC_000913	3244750	3244755		3.497433
NC_000913	3244755	3244760		4.071070
NC_000913	3244760	3244765		4.352390
NC_000913	3244765	3244770		4.697306
NC_000913	3244770	3244775		5.257236
NC_000913	3244775	3244780		6.556310
NC_000913	3244780	3244785		8.698494
NC_000913	3244785	3244790		9.037905
NC_000913	3244790	3244795		9.958342
NC_000913	3244795	3244800		10.492569
NC_000913	3244800	3244805		12.392051
NC_000913	3244805	3244810		14.017107
NC_000913	3244810	3244815		14.472015
NC_000913	3244815	3244820		14.590646
NC_000913	3244820	3244825		14.771271
NC_000913	3244825	3244830		14.679057
NC_000913	3244830	3244835		14.068660
NC_000913	3244835	3244840		14.227611
NC_000913	3244840	3244845		12.979306
NC_000913	3244845	3244850		7.454800
NC_000913	3244850	3244855		3.795711
NC_000913	3244855	3244860		2.984440
NC_000913	3244860	3244865		2.081110
NC_000913	3244865	3244870		1.918233
NC_000913	3244870	3244875		1.323710
NC_000913	3244875	3244880		0.958352
NC_000913	3244880	3244885		0.872010
NC_000913	3244885	3244890		0.743992
NC_000913	3244890	3244895		0.651235
NC_000913	3244895	3244900		0.554089
NC_000913	3244900	3244905		0.549300
NC_000913	3244905	3244910		0.648937
NC_000913	3244910	3244915		0.748049
NC_000913	3244915	3244920		0.820876
NC_000913	3244920	3244925		1.113578
NC_000913	3244925	3244930		1.189836
NC_000913	3244930	3244935		1.448131
NC_000913	3244935	3244940		1.287251
NC_000913	3244940	3244945		1.444624
NC_000913	3244945	3244950		1.481609
NC_000913	3244950	3244955		1.645479
NC_000913	3244955	3244960		1.153693
NC_000913	3244960	3244965		0.830520
NC_000913	3244965	3244970		0.860033
NC_000913	3244970	3244975		0.756597
NC_000913	3244975	3244980		1.324152
NC_000913	3244980	3244985		0.697110
NC_000913	3244985	3244990		0.375773
NC_000913	3244990	3244995		0.273975
NC_000913	3244995	3245000		0.208994
NC_000913	3245000	3245005		0.167968
NC_000913	3245005	3245010		0.164477
NC_000913	3245010	3245015		0.224976
NC_000913	3245015	3245020		0.227534
NC_000913	3245020	3245025		0.231516
NC_000913	3245025	3245030		0.304540
NC_000913	3245030	3245035		0.394793
NC_000913	3245035	3245040		0.345841
NC_000913	3245040	3245045		0.620063
NC_000913	3245045	3245050		0.537479
NC_000913	3245050	3245055		0.847521
NC_000913	3245055	3245060		0.825249
NC_000913	3245060	3245065		0.671168
NC_000913	3245065	3245070		0.135916
NC_000913	3245070	3245075		0.085765
NC_000913	3245075	3245080		0.087961
NC_000913	3245080	3245085		0.062659
NC_000913	3245085	3245090		0.032082
NC_000913	3245090	3245095		0.016187
NC_000913	3245095	3245100		0.034819
NC_000913	3245100	3245105		0.035851
NC_000913	3245105	3245110		0.015651
NC_000913	3245110	3245115		0.014283
NC_000913	3245115	3245120		0.011507
NC_000913	3245120	3245125		0.012884
NC_000913	3245125	3245130		0.016176
NC_000913	3245130	3245135		0.019188
NC_000913	3245135	3245140		0.024244
NC_000913	3245140	3245145		0.237187
NC_000913	3245145	3245150		0.236240
NC_000913	3245150	3245155		0.362577
NC_000913	3245155	3245160		0.351987
NC_000913	3245160	3245165		0.467782
NC_000913	3245165	3245170		0.324087
NC_000913	3245170	3245175		0.288079
NC_000913	3245175	3245180		0.234538
NC_000913	3245180	3245185		0.262318
NC_000913	3245185	3245190		0.253041
NC_000913	3245190	3245195		0.298580
NC_000913	3245195	3245200		0.388512
NC_000913	3245200	3245205		1.426164
NC_000913	3245205	3245210		5.224559
NC_000913	3245210	3245215		7.512276
NC_000913	3245215	3245220		8.012653
NC_000913	3245220	3245225		8.521830
NC_000913	3245225	3245230		7.633585
NC_000913	3245230	3245235		6.992266
NC_000913	3245235	3245240		6.940306
NC_000913	3245240	3245245		6.555542
NC_000913	3245245	3245250		6.136516
NC_000913	3245250	3245255		6.008242
NC_000913	3245255	3245260		2.290236
NC_000913	3245260	3245265		1.170095
NC_000913	3245265	3245270		0.966551
NC_000913	3245270	3245275		0.800780
NC_000913	3245275	3245280		0.726670
NC_000913	3245280	3245285		0.732693
NC_000913	3245285	3245290		0.873145
NC_000913	3245290	3245295		1.124384
NC_000913	3245295	3245300		1.009936
NC_000913	3245300	3245305		1.008170
NC_000913	3245305	3245310		0.687421
NC_000913	3245310	3245315		0.684397
NC_000913	3245315	3245320		0.701978
NC_000913	3245320	3245325		0.640850
NC_000913	3245325	3245330		0.689988
NC_000913	3245330	3245335		0.997078
NC_000913	3245335	3245340		1.439772
NC_000913	3245340	3245345		1.776916
NC_000913	3245345	3245350		2.130467
NC_000913	3245350	3245355		2.320050
NC_000913	3245355	3245360		2.350733
NC_000913	3245360	3245365		2.496938
NC_000913	3245365	3245370		2.520918
NC_000913	3245370	3245375		2.808246
NC_000913	3245375	3245380		1.494530
NC_000913	3245380	3245385		1.303753
NC_000913	3245385	3245390		1.235154
NC_000913	3245390	3245395		0.907182
NC_000913	3245395	3245400		1.116214
NC_000913	3245400	3245405		1.090580
NC_000913	3245405	3245410		1.003936
NC_000913	3245410	3245415		0.924901
NC_000913	3245415	3245420		0.746786
NC_000913	3245420	3245425		0.762583
NC_000913	3245425	3245430		0.734213
NC_000913	3245430	3245435		0.624221
NC_000913	3245435	3245440		0.536142
NC_000913	3245440	3245445		0.516056
NC_000913	3245445	3245450		0.581081
NC_000913	3245450	3245455		0.452186
NC_000913	3245455	3245460		0.936864
NC_000913	3245460	3245465		0.436192
NC_000913	3245465	3245470		0.443998
NC_000913	3245470	3245475		0.391535
NC_000913	3245475	3245480		0.371887
NC_000913	3245480	3245485		0.323313
NC_000913	3245485	3245490		0.334606
NC_000913	3245490	3245495		0.348437
NC_000913	3245495	3245500		0.401671
NC_000913	3245500	3245505		0.308800
NC_000913	3245505	3245510		0.296238
NC_000913	3245510	3245515		0.335559
NC_000913	3245515	3245520		0.335038
NC_000913	3245520	3245525		0.327649
NC_000913	3245525	3245530		0.350741
NC_000913	3245530	3245535		0.658357
NC_000913	3245535	3245540		0.521723
NC_000913	3245540	3245545		0.511197
NC_000913	3245545	3245550		0.537736
NC_000913	3245550	3245555		0.445340
NC_000913	3245555	3245560		0.379206
NC_000913	3245560	3245565		0.365972
NC_000913	3245565	3245570		0.270032
NC_000913	3245570	3245575		0.116750
NC_000913	3245575	3245580		0.090279
NC_000913	3245580	3245585		0.097122
NC_000913	3245585	3245590		0.063035
NC_000913	3245590	3245595		0.050328
NC_000913	3245595	3245600		0.053402
NC_000913	3245600	3245605		0.040631
NC_000913	3245605	3245610		0.035238
NC_000913	3245610	3245615		0.026644
NC_000913	3245615	3245620		0.029429
NC_000913	3245620	3245625		0.043488
NC_000913	3245625	3245630		0.096481
NC_000913	3245630	3245635		0.098601
NC_000913	3245635	3245640		0.126252
NC_000913	3245640	3245645		0.174072
NC_000913	3245645	3245650		0.241849
NC_000913	3245650	3245655		0.334165
NC_000913	3245655	3245660		0.264911
NC_000913	3245660	3245665		0.048646
NC_000913	3245665	3245670		0.047995
NC_000913	3245670	3245675		0.041530
NC_000913	3245675	3245680		0.039686
NC_000913	3245680	3245685		0.042996
NC_000913	3245685	3245690		0.065617
NC_000913	3245690	3245695		0.074108
NC_000913	3245695	3245700		0.512853
NC_000913	3245700	3245705		0.736131
NC_000913	3245705	3245710		0.613549
NC_000913	3245710	3245715		0.610806
NC_000913	3245715	3245720		0.655606
NC_000913	3245720	3245725		0.682532
NC_000913	3245725	3245730		0.812284
NC_000913	3245730	3245735		0.449694
NC_000913	3245735	3245740		0.310413
NC_000913	3245740	3245745		0.273303
NC_000913	3245745	3245750		0.110235
NC_000913	3245750	3245755		0.085499
NC_000913	3245755	3245760		0.091138
NC_000913	3245760	3245765		0.102038
NC_000913	3245765	3245770		0.098989
NC_000913	3245770	3245775		0.095846
NC_000913	3245775	3245780		0.235724
NC_000913	3245780	3245785		0.120414
NC_000913	3245785	3245790		0.072715
NC_000913	3245790	3245795		0.073539
NC_000913	3245795	3245800		0.078640
NC_000913	3245800	3245805		0.093110
NC_000913	3245805	3245810		0.172239
NC_000913	3245810	3245815		0.672264
NC_000913	3245815	3245820		0.787815
NC_000913	3245820	3245825		0.803397
NC_000913	3245825	3245830		0.775860
NC_000913	3245830	3245835		1.002921
NC_000913	3245835	3245840		0.603570
NC_000913	3245840	3245845		0.237223
NC_000913	3245845	3245850		0.172222
NC_000913	3245850	3245855		0.125268
NC_000913	3245855	3245860		0.100793
NC_000913	3245860	3245865		0.081633
NC_000913	3245865	3245870		0.093006
NC_000913	3245870	3245875		0.175308
NC_000913	3245875	3245880		0.198560
NC_000913	3245880	3245885		0.254601
NC_000913	3245885	3245890		0.412244
NC_000913	3245890	3245895		0.498538
NC_000913	3245895	3245900		0.414233
NC_000913	3245900	3245905		0.360465
NC_000913	3245905	3245910		0.261322
NC_000913	3245910	3245915		0.140969
NC_000913	3245915	3245920		0.174545
NC_000913	3245920	3245925		0.106977
NC_000913	3245925	3245930		0.105474
NC_000913	3245930	3245935		0.118810
NC_000913	3245935	3245940		0.118787
NC_000913	3245940	3245945		0.114635
NC_000913	3245945	3245950		0.080047
NC_000913	3245950	3245955		0.080216
NC_000913	3245955	3245960		0.207006
NC_000913	3245960	3245965		0.283078
NC_000913	3245965	3245970		0.418992
NC_000913	3245970	3245975		0.495503
NC_000913	3245975	3245980		0.574075
NC_000913	3245980	3245985		0.960289
NC_000913	3245985	3245990		0.703582
NC_000913	3245990	3245995		0.295110
NC_000913	3245995	3246000		0.381483
NC_000913	3246000	3246005		0.306365
NC_000913	3246005	3246010		0.184361
NC_000913	3246010	3246015		0.109709
NC_000913	3246015	3246020		0.072119
NC_000913	3246020	3246025		0.064216
NC_000913	3246025	3246030		0.078291
NC_000913	3246030	3246035		0.040061
NC_000913	3246035	3246040		0.045868
NC_000913	3246040	3246045		0.096665
NC_000913	3246045	3246050		0.184146
NC_000913	3246050	3246055		0.295100
NC_000913	3246055	3246060		0.299294
NC_000913	3246060	3246065		0.585392
NC_000913	3246065	3246070		0.352956
NC_000913	3246070	3246075		0.289826
NC_000913	3246075	3246080		0.294783
NC_000913	3246080	3246085		0.194314
NC_000913	3246085	3246090		0.156254
NC_000913	3246090	3246095		0.185215
NC_000913	3246095	3246100		0.208594
NC_000913	3246100	3246105		0.304637
NC_000913	3246105	3246110		0.409252
NC_000913	3246110	3246115		0.561613
NC_000913	3246115	3246120		0.633205
NC_000913	3246120	3246125		0.474037
NC_000913	3246125	3246130		0.288551
NC_000913	3246130	3246135		0.174062
NC_000913	3246135	3246140		0.111767
NC_000913	3246140	3246145		0.113871
NC_000913	3246145	3246150		0.091613
NC_000913	3246150	3246155		0.103693
NC_000913	3246155	3246160		0.083324
NC_000913	3246160	3246165		0.227144
NC_000913	3246165	3246170		0.361601
NC_000913	3246170	3246175		0.347321
NC_000913	3246175	3246180		0.556912
NC_000913	3246180	3246185		0.339202
NC_000913	3246185	3246190		0.444457
NC_000913	3246190	3246195		0.381308
NC_000913	3246195	3246200		0.367623
NC_000913	3246200	3246205		0.530509
NC_000913	3246205	3246210		0.455815
NC_000913	3246210	3246215		0.514906
NC_000913	3246215	3246220		0.338199
NC_000913	3246220	3246225		0.337812
NC_000913	3246225	3246230		0.098332
NC_000913	3246230	3246235		0.086853
NC_000913	3246235	3246240		0.035179
NC_000913	3246240	3246245		0.030567
NC_000913	3246245	3246250		0.023045
NC_000913	3246250	3246255		0.021974
NC_000913	3246255	3246260		0.017198
NC_000913	3246260	3246265		0.092038
NC_000913	3246265	3246270		0.176545
NC_000913	3246270	3246275		0.255966
NC_000913	3246275	3246280		0.279433
NC_000913	3246280	3246285		0.335064
NC_000913	3246285	3246290		0.272221
NC_000913	3246290	3246295		0.261359
NC_000913	3246295	3246300		0.265052
NC_000913	3246300	3246305		0.222983
NC_000913	3246305	3246310		0.194694
NC_000913	3246310	3246315		0.184921
NC_000913	3246315	3246320		0.245672
NC_000913	3246320	3246325		0.151867
NC_000913	3246325	3246330		0.133712
NC_000913	3246330	3246335		0.150898
NC_000913	3246335	3246340		0.113821
NC_000913	3246340	3246345		0.098477
NC_000913	3246345	3246350		0.101001
NC_000913	3246350	3246355		0.126807
NC_000913	3246355	3246360		0.146136
NC_000913	3246360	3246365		0.178720
NC_000913	3246365	3246370		0.249407
NC_000913	3246370	3246375		0.171764
NC_000913	3246375	3246380		0.189770
NC_000913	3246380	3246385		0.176766
NC_000913	3246385	3246390		0.243922
NC_000913	3246390	3246395		0.178073
NC_000913	3246395	3246400		0.184716
NC_000913	3246400	3246405		0.223565
NC_000913	3246405	3246410		0.262775
NC_000913	3246410	3246415		0.294335
NC_000913	3246415	3246420		0.269457
NC_000913	3246420	3246425		0.375518
NC_000913	3246425	3246430		0.232978
NC_000913	3246430	3246435		0.250594
NC_000913	3246435	3246440		0.228342
NC_000913	3246440	3246445		0.253190
NC_000913	3246445	3246450		0.395311
NC_000913	3246450	3246455		0.363731
NC_000913	3246455	3246460		0.482376
NC_000913	3246460	3246465		0.411113
NC_000913	3246465	3246470		0.304089
NC_000913	3246470	3246475		0.195152
NC_000913	3246475	3246480		0.170398
NC_000913	3246480	3246485		0.244766
NC_000913	3246485	3246490		0.239350
NC_000913	3246490	3246495		0.339191
NC_000913	3246495	3246500		0.535219
NC_000913	3246500	3246505		0.449365
NC_000913	3246505	3246510		0.410437
NC_000913	3246510	3246515		0.358490
NC_000913	3246515	3246520		0.254698
NC_000913	3246520	3246525		0.173820
NC_000913	3246525	3246530		0.161988
NC_000913	3246530	3246535		0.206896
NC_000913	3246535	3246540		0.143125
NC_000913	3246540	3246545		0.137742
NC_000913	3246545	3246550		0.136323
NC_000913	3246550	3246555		0.140274
NC_000913	3246555	3246560		0.122927
NC_000913	3246560	3246565		0.116499
NC_000913	3246565	3246570		0.105702
NC_000913	3246570	3246575		0.105923
NC_000913	3246575	3246580		0.128364
NC_000913	3246580	3246585		0.281089
NC_000913	3246585	3246590		0.311828
NC_000913	3246590	3246595		0.349027
NC_000913	3246595	3246600		0.202052
NC_000913	3246600	3246605		0.144142
NC_000913	3246605	3246610		0.131902
NC_000913	3246610	3246615		0.118860
NC_000913	3246615	3246620		0.065224
NC_000913	3246620	3246625		0.049624
NC_000913	3246625	3246630		0.033555
NC_000913	3246630	3246635		0.029560
NC_000913	3246635	3246640		0.023737
NC_000913	3246640	3246645		0.020651
NC_000913	3246645	3246650		0.019979
NC_000913	3246650	3246655		0.035137
NC_000913	3246655	3246660		0.028983
NC_000913	3246660	3246665		0.023646
NC_000913	3246665	3246670		0.030661
NC_000913	3246670	3246675		0.034848
NC_000913	3246675	3246680		0.040523
NC_000913	3246680	3246685		0.114410
NC_000913	3246685	3246690		0.139085
NC_000913	3246690	3246695		0.136663
NC_000913	3246695	3246700		0.138415
NC_000913	3246700	3246705		0.160955
NC_000913	3246705	3246710		0.154386
NC_000913	3246710	3246715		0.174798
NC_000913	3246715	3246720		0.191769
NC_000913	3246720	3246725		0.204733
NC_000913	3246725	3246730		0.211251
NC_000913	3246730	3246735		0.254685
NC_000913	3246735	3246740		0.226604
NC_000913	3246740	3246745		0.151003
NC_000913	3246745	3246750		0.130498
NC_000913	3246750	3246755		0.130913
NC_000913	3246755	3246760		0.118636
NC_000913	3246760	3246765		0.109270
NC_000913	3246765	3246770		0.130061
NC_000913	3246770	3246775		0.132551
NC_000913	3246775	3246780		0.133392
NC_000913	3246780	3246785		0.148905
NC_000913	3246785	3246790		0.164746
NC_000913	3246790	3246795		0.178538
NC_000913	3246795	3246800		0.199031
NC_000913	3246800	3246805		0.186122
NC_000913	3246805	3246810		0.173735
NC_000913	3246810	3246815		0.226062
NC_000913	3246815	3246820		0.323015
NC_000913	3246820	3246825		0.317575
NC_000913	3246825	3246830		0.411800
NC_000913	3246830	3246835		0.441193
NC_000913	3246835	3246840		0.377009
NC_000913	3246840	3246845		0.350292
NC_000913	3246845	3246850		0.366472
NC_000913	3246850	3246855		0.332404
NC_000913	3246855	3246860		0.344106
NC_000913	3246860	3246865		0.376132
NC_000913	3246865	3246870		0.174346
NC_000913	3246870	3246875		0.125808
NC_000913	3246875	3246880		0.052803
NC_000913	3246880	3246885		0.034588
NC_000913	3246885	3246890		0.033574
NC_000913	3246890	3246895		0.036398
NC_000913	3246895	3246900		0.040872
NC_000913	3246900	3246905		0.066196
NC_000913	3246905	3246910		0.436628
NC_000913	3246910	3246915		0.470093
NC_000913	3246915	3246920		0.699048
NC_000913	3246920	3246925		0.343774
NC_000913	3246925	3246930		0.148425
NC_000913	3246930	3246935		0.087251
NC_000913	3246935	3246940		0.065688
NC_000913	3246940	3246945		0.059055
NC_000913	3246945	3246950		0.062126
NC_000913	3246950	3246955		0.063442
NC_000913	3246955	3246960		0.073175
NC_000913	3246960	3246965		0.146259
NC_000913	3246965	3246970		0.189168
NC_000913	3246970	3246975		0.195432
NC_000913	3246975	3246980		0.069217
NC_000913	3246980	3246985		0.076090
NC_000913	3246985	3246990		0.066064
NC_000913	3246990	3246995		0.056268
NC_000913	3246995	3247000		0.054634
NC_000913	3247000	3247005		0.057421
NC_000913	3247005	3247010		0.072414
NC_000913	3247010	3247015		0.089589
NC_000913	3247015	3247020		0.173565
NC_000913	3247020	3247025		0.159724
NC_000913	3247025	3247030		0.127445
NC_000913	3247030	3247035		0.112711
NC_000913	3247035	3247040		0.060199
NC_000913	3247040	3247045		0.034778
NC_000913	3247045	3247050		0.031388
NC_000913	3247050	3247055		0.030992
NC_000913	3247055	3247060		0.047168
NC_000913	3247060	3247065		0.068834
NC_000913	3247065	3247070		0.280575
NC_000913	3247070	3247075		0.322745
NC_000913	3247075	3247080		0.341964
NC_000913	3247080	3247085		0.412852
NC_000913	3247085	3247090		0.488747
NC_000913	3247090	3247095		0.316458
NC_000913	3247095	3247100		0.186953
NC_000913	3247100	3247105		0.172492
NC_000913	3247105	3247110		0.224672
NC_000913	3247110	3247115		0.197405
NC_000913	3247115	3247120		0.184336
NC_000913	3247120	3247125		0.178231
NC_000913	3247125	3247130		0.178308
NC_000913	3247130	3247135		0.217103
NC_000913	3247135	3247140		0.558935
NC_000913	3247140	3247145		0.546897
NC_000913	3247145	3247150		0.507041
NC_000913	3247150	3247155		0.577334
NC_000913	3247155	3247160		0.590329
NC_000913	3247160	3247165		0.675900
NC_000913	3247165	3247170		0.575347
NC_000913	3247170	3247175		0.532011
NC_000913	3247175	3247180		0.582566
NC_000913	3247180	3247185		0.530425
NC_000913	3247185	3247190		0.478736
NC_000913	3247190	3247195		0.428174
NC_000913	3247195	3247200		0.550069
NC_000913	3247200	3247205		0.885182
NC_000913	3247205	3247210		0.624972
NC_000913	3247210	3247215		0.621713
NC_000913	3247215	3247220		1.079291
NC_000913	3247220	3247225		0.639045
NC_000913	3247225	3247230		0.543008
NC_000913	3247230	3247235		0.509448
NC_000913	3247235	3247240		0.541926
NC_000913	3247240	3247245		0.727344
NC_000913	3247245	3247250		0.654798
NC_000913	3247250	3247255		0.609762
NC_000913	3247255	3247260		0.570063
NC_000913	3247260	3247265		0.864728
NC_000913	3247265	3247270		0.632921
NC_000913	3247270	3247275		0.562277
NC_000913	3247275	3247280		0.423034
NC_000913	3247280	3247285		0.291520
NC_000913	3247285	3247290		0.299413
NC_000913	3247290	3247295		0.302155
NC_000913	3247295	3247300		0.305926
NC_000913	3247300	3247305		0.308974
NC_000913	3247305	3247310		0.333402
NC_000913	3247310	3247315		0.507557
NC_000913	3247315	3247320		0.713338
NC_000913	3247320	3247325		0.839975
NC_000913	3247325	3247330		1.161414
NC_000913	3247330	3247335		0.837676
NC_000913	3247335	3247340		0.645431
NC_000913	3247340	3247345		0.537467
NC_000913	3247345	3247350		0.521457
NC_000913	3247350	3247355		0.382559
NC_000913	3247355	3247360		0.322689
NC_000913	3247360	3247365		0.281896
NC_000913	3247365	3247370		0.325158
NC_000913	3247370	3247375		0.383918
NC_000913	3247375	3247380		0.654245
NC_000913	3247380	3247385		0.515090
NC_000913	3247385	3247390		0.511773
NC_000913	3247390	3247395		0.504236
NC_000913	3247395	3247400		0.646003
NC_000913	3247400	3247405		0.626963
NC_000913	3247405	3247410		0.574909
NC_000913	3247410	3247415		0.473801
NC_000913	3247415	3247420		0.411756
NC_000913	3247420	3247425		0.368691
NC_000913	3247425	3247430		0.204912
NC_000913	3247430	3247435		0.108981
NC_000913	3247435	3247440		0.090777
NC_000913	3247440	3247445		0.108511
NC_000913	3247445	3247450		0.080308
NC_000913	3247450	3247455		0.072037
NC_000913	3247455	3247460		0.051441
NC_000913	3247460	3247465		0.040307
NC_000913	3247465	3247470		0.038832
NC_000913	3247470	3247475		0.026635
NC_000913	3247475	3247480		0.027685
NC_000913	3247480	3247485		0.010227
NC_000913	3247485	3247490		0.022359
NC_000913	3247490	3247495		0.022676
NC_000913	3247495	3247500		0.020681
NC_000913	3247500	3247505		0.012623
NC_000913	3247505	3247510		0.008248
NC_000913	3247510	3247515		0.006086
NC_000913	3247515	3247520		0.003375
NC_000913	3247520	3247525		0.002610
NC_000913	3247525	3247530		0.002920
NC_000913	3247530	3247535		0.004019
NC_000913	3247535	3247540		0.007633
NC_000913	3247540	3247545		0.008090
NC_000913	3247545	3247550		0.012960
NC_000913	3247550	3247555		0.018563
NC_000913	3247555	3247560		0.025592
NC_000913	3247560	3247565		0.087071
NC_000913	3247565	3247570		0.098830
NC_000913	3247570	3247575		0.305778
NC_000913	3247575	3247580		0.353288
NC_000913	3247580	3247585		0.373200
NC_000913	3247585	3247590		0.406364
NC_000913	3247590	3247595		0.473497
NC_000913	3247595	3247600		0.542199
NC_000913	3247600	3247605		0.618788
NC_000913	3247605	3247610		0.621193
NC_000913	3247610	3247615		0.655054
NC_000913	3247615	3247620		0.657265
NC_000913	3247620	3247625		0.585553
NC_000913	3247625	3247630		0.604101
NC_000913	3247630	3247635		0.456421
NC_000913	3247635	3247640		0.321508
NC_000913	3247640	3247645		0.251245
NC_000913	3247645	3247650		0.154973
NC_000913	3247650	3247655		0.104398
NC_000913	3247655	3247660		0.046860
NC_000913	3247660	3247665		0.041039
NC_000913	3247665	3247670		0.038593
NC_000913	3247670	3247675		0.030558
NC_000913	3247675	3247680		0.050686
NC_000913	3247680	3247685		0.097628
NC_000913	3247685	3247690		0.103918
NC_000913	3247690	3247695		0.185875
NC_000913	3247695	3247700		0.216832
NC_000913	3247700	3247705		0.205285
NC_000913	3247705	3247710		0.292756
NC_000913	3247710	3247715		0.373344
NC_000913	3247715	3247720		0.395124
NC_000913	3247720	3247725		0.480448
NC_000913	3247725	3247730		0.573135
NC_000913	3247730	3247735		0.595457
NC_000913	3247735	3247740		0.317560
NC_000913	3247740	3247745		0.329142
NC_000913	3247745	3247750		0.340009
NC_000913	3247750	3247755		0.481797
NC_000913	3247755	3247760		1.255800
NC_000913	3247760	3247765		1.459093
NC_000913	3247765	3247770		1.627132
NC_000913	3247770	3247775		1.358744
NC_000913	3247775	3247780		0.832907
NC_000913	3247780	3247785		0.660335
NC_000913	3247785	3247790		0.441953
NC_000913	3247790	3247795		0.346701
NC_000913	3247795	3247800		0.066185
NC_000913	3247800	3247805		0.060457
NC_000913	3247805	3247810		0.047559
NC_000913	3247810	3247815		0.042579
NC_000913	3247815	3247820		0.048022
NC_000913	3247820	3247825		0.136634
NC_000913	3247825	3247830		0.160477
NC_000913	3247830	3247835		0.184806
NC_000913	3247835	3247840		0.643940
NC_000913	3247840	3247845		0.845967
NC_000913	3247845	3247850		1.017780
NC_000913	3247850	3247855		0.811350
NC_000913	3247855	3247860		0.653082
NC_000913	3247860	3247865		0.569177
NC_000913	3247865	3247870		0.534441
NC_000913	3247870	3247875		0.481271
NC_000913	3247875	3247880		0.375052
NC_000913	3247880	3247885		0.363263
NC_000913	3247885	3247890		0.383849
NC_000913	3247890	3247895		0.293292
NC_000913	3247895	3247900		0.234953
NC_000913	3247900	3247905		0.252939
NC_000913	3247905	3247910		0.146435
NC_000913	3247910	3247915		0.154682
NC_000913	3247915	3247920		0.184109
NC_000913	3247920	3247925		0.213075
NC_000913	3247925	3247930		0.258940
NC_000913	3247930	3247935		0.296114
NC_000913	3247935	3247940		0.510161
NC_000913	3247940	3247945		0.464776
NC_000913	3247945	3247950		0.413465
NC_000913	3247950	3247955		0.474608
NC_000913	3247955	3247960		0.259910
NC_000913	3247960	3247965		0.182442
NC_000913	3247965	3247970		0.154962
NC_000913	3247970	3247975		0.137049
NC_000913	3247975	3247980		0.106872
NC_000913	3247980	3247985		0.101003
NC_000913	3247985	3247990		0.077420
NC_000913	3247990	3247995		0.069201
NC_000913	3247995	3248000		0.062594
NC_000913	3248000	3248005		0.048991
NC_000913	3248005	3248010		0.042460
NC_000913	3248010	3248015		0.041392
NC_000913	3248015	3248020		0.041097
NC_000913	3248020	3248025		0.045365
NC_000913	3248025	3248030		0.038378
NC_000913	3248030	3248035		0.037062
NC_000913	3248035	3248040		0.013458
NC_000913	3248040	3248045		0.013034
NC_000913	3248045	3248050		0.011084
NC_000913	3248050	3248055		0.011819
NC_000913	3248055	3248060		0.012497
NC_000913	3248060	3248065		0.005096
NC_000913	3248065	3248070		0.005598
NC_000913	3248070	3248075		0.003662
NC_000913	3248075	3248080		0.003580
NC_000913	3248080	3248085		0.004482
NC_000913	3248085	3248090		0.003870
NC_000913	3248090	3248095		0.015214
NC_000913	3248095	3248100		0.010871
NC_000913	3248100	3248105		0.027335
NC_000913	3248105	3248110		0.057528
NC_000913	3248110	3248115		0.029446
NC_000913	3248115	3248120		0.028123
NC_000913	3248120	3248125		0.027172
NC_000913	3248125	3248130		0.028985
NC_000913	3248130	3248135		0.031008
NC_000913	3248135	3248140		0.030308
NC_000913	3248140	3248145		0.038546
NC_000913	3248145	3248150		0.036054
NC_000913	3248150	3248155		0.054261
NC_000913	3248155	3248160		0.009413
NC_000913	3248160	3248165		0.019071
NC_000913	3248165	3248170		0.018697
NC_000913	3248170	3248175		0.015396
NC_000913	3248175	3248180		0.018369
NC_000913	3248180	3248185		0.009122
NC_000913	3248185	3248190		0.007388
NC_000913	3248190	3248195		0.006344
NC_000913	3248195	3248200		0.007636
NC_000913	3248200	3248205		0.007118
NC_000913	3248205	3248210		0.007139
NC_000913	3248210	3248215		0.010823
NC_000913	3248215	3248220		0.015831
NC_000913	3248220	3248225		0.023604
NC_000913	3248225	3248230		0.023436
NC_000913	3248230	3248235		0.030228
NC_000913	3248235	3248240		0.033141
NC_000913	3248240	3248245		0.039689
NC_000913	3248245	3248250		0.054104
NC_000913	3248250	3248255		0.065800
NC_000913	3248255	3248260		0.073398
NC_000913	3248260	3248265		0.098107
NC_000913	3248265	3248270		0.139251
NC_000913	3248270	3248275		0.237815
NC_000913	3248275	3248280		0.249107
NC_000913	3248280	3248285		0.262101
NC_000913	3248285	3248290		0.300090
NC_000913	3248290	3248295		0.364893
NC_000913	3248295	3248300		0.404796
NC_000913	3248300	3248305		0.432119
NC_000913	3248305	3248310		0.466119
NC_000913	3248310	3248315		0.488717
NC_000913	3248315	3248320		0.434536
NC_000913	3248320	3248325		0.471456
NC_000913	3248325	3248330		0.469227
NC_000913	3248330	3248335		0.535373
NC_000913	3248335	3248340		0.760165
NC_000913	3248340	3248345		0.448117
NC_000913	3248345	3248350		0.136631
NC_000913	3248350	3248355		0.102898
NC_000913	3248355	3248360		0.081252
NC_000913	3248360	3248365		0.064579
NC_000913	3248365	3248370		0.062146
NC_000913	3248370	3248375		0.071535
NC_000913	3248375	3248380		0.102262
NC_000913	3248380	3248385		0.093493
NC_000913	3248385	3248390		0.071956
NC_000913	3248390	3248395		0.079615
NC_000913	3248395	3248400		0.090193
NC_000913	3248400	3248405		0.097271
NC_000913	3248405	3248410		0.182017
NC_000913	3248410	3248415		0.101648
NC_000913	3248415	3248420		0.113405
NC_000913	3248420	3248425		0.142282
NC_000913	3248425	3248430		0.167046
NC_000913	3248430	3248435		0.176160
NC_000913	3248435	3248440		0.217253
NC_000913	3248440	3248445		0.249882
NC_000913	3248445	3248450		0.162066
NC_000913	3248450	3248455		0.094831
NC_000913	3248455	3248460		0.083027
NC_000913	3248460	3248465		0.044290
NC_000913	3248465	3248470		0.031247
NC_000913	3248470	3248475		0.022110
NC_000913	3248475	3248480		0.020225
NC_000913	3248480	3248485		0.015587
NC_000913	3248485	3248490		0.025620
NC_000913	3248490	3248495		0.101138
NC_000913	3248495	3248500		0.130856
NC_000913	3248500	3248505		0.176934
NC_000913	3248505	3248510		0.142510
NC_000913	3248510	3248515		0.103021
NC_000913	3248515	3248520		0.065756
NC_000913	3248520	3248525		0.081335
NC_000913	3248525	3248530		0.068107
NC_000913	3248530	3248535		0.099670
NC_000913	3248535	3248540		0.125577
NC_000913	3248540	3248545		0.135705
NC_000913	3248545	3248550		0.192249
NC_000913	3248550	3248555		0.200344
NC_000913	3248555	3248560		0.343175
NC_000913	3248560	3248565		0.221295
NC_000913	3248565	3248570		0.264405
NC_000913	3248570	3248575		0.151659
NC_000913	3248575	3248580		0.108395
NC_000913	3248580	3248585		0.077589
NC_000913	3248585	3248590		0.062858
NC_000913	3248590	3248595		0.035191
NC_000913	3248595	3248600		0.030604
NC_000913	3248600	3248605		0.046997
NC_000913	3248605	3248610		0.030277
NC_000913	3248610	3248615		0.041976
NC_000913	3248615	3248620		0.056122
NC_000913	3248620	3248625		0.041569
NC_000913	3248625	3248630		0.065401
NC_000913	3248630	3248635		0.088027
NC_000913	3248635	3248640		0.128851
NC_000913	3248640	3248645		0.322688
NC_000913	3248645	3248650		0.674132
NC_000913	3248650	3248655		0.536210
NC_000913	3248655	3248660		0.517852
NC_000913	3248660	3248665		0.556383
NC_000913	3248665	3248670		0.629539
NC_000913	3248670	3248675		0.814836
NC_000913	3248675	3248680		0.411245
NC_000913	3248680	3248685		0.190708
NC_000913	3248685	3248690		0.138364
NC_000913	3248690	3248695		0.131215
NC_000913	3248695	3248700		0.106337
NC_000913	3248700	3248705		0.102033
NC_000913	3248705	3248710		0.137488
NC_000913	3248710	3248715		0.163713
NC_000913	3248715	3248720		0.218466
NC_000913	3248720	3248725		0.539155
NC_000913	3248725	3248730		0.824981
NC_000913	3248730	3248735		0.917707
NC_000913	3248735	3248740		1.077576
NC_000913	3248740	3248745		1.443608
NC_000913	3248745	3248750		1.491432
NC_000913	3248750	3248755		1.364678
NC_000913	3248755	3248760		1.228745
NC_000913	3248760	3248765		1.165481
NC_000913	3248765	3248770		0.421872
NC_000913	3248770	3248775		0.243031
NC_000913	3248775	3248780		0.220980
NC_000913	3248780	3248785		0.201842
NC_000913	3248785	3248790		0.184120
NC_000913	3248790	3248795		0.186232
NC_000913	3248795	3248800		0.233116
NC_000913	3248800	3248805		0.586257
NC_000913	3248805	3248810		0.601750
NC_000913	3248810	3248815		0.835350
NC_000913	3248815	3248820		0.947153
NC_000913	3248820	3248825		1.914222
NC_000913	3248825	3248830		2.252445
NC_000913	3248830	3248835		2.145144
NC_000913	3248835	3248840		0.973104
NC_000913	3248840	3248845		1.013506
NC_000913	3248845	3248850		1.031628
NC_000913	3248850	3248855		0.887420
NC_000913	3248855	3248860		0.764888
NC_000913	3248860	3248865		0.612628
NC_000913	3248865	3248870		0.388939
NC_000913	3248870	3248875		0.380365
NC_000913	3248875	3248880		0.301471
NC_000913	3248880	3248885		0.239249
NC_000913	3248885	3248890		0.269214
NC_000913	3248890	3248895		0.240536
NC_000913	3248895	3248900		0.253165
NC_000913	3248900	3248905		0.243515
NC_000913	3248905	3248910		0.255376
NC_000913	3248910	3248915		0.287905
NC_000913	3248915	3248920		0.290944
NC_000913	3248920	3248925		0.338487
NC_000913	3248925	3248930		0.364089
NC_000913	3248930	3248935		0.456672
NC_000913	3248935	3248940		0.478730
NC_000913	3248940	3248945		0.683110
NC_000913	3248945	3248950		0.810668
NC_000913	3248950	3248955		0.905404
NC_000913	3248955	3248960		0.865805
NC_000913	3248960	3248965		0.744605
NC_000913	3248965	3248970		0.638248
NC_000913	3248970	3248975		0.488411
NC_000913	3248975	3248980		0.233894
NC_000913	3248980	3248985		0.179160
NC_000913	3248985	3248990		0.187697
NC_000913	3248990	3248995		0.247177
NC_000913	3248995	3249000		0.264156
NC_000913	3249000	3249005		0.207805
NC_000913	3249005	3249010		0.181908
NC_000913	3249010	3249015		0.196994
NC_000913	3249015	3249020		0.177228
NC_000913	3249020	3249025		0.283885
NC_000913	3249025	3249030		0.272607
NC_000913	3249030	3249035		0.315694
NC_000913	3249035	3249040		0.317878
NC_000913	3249040	3249045		0.330163
NC_000913	3249045	3249050		0.618956
NC_000913	3249050	3249055		0.638145
NC_000913	3249055	3249060		0.732875
NC_000913	3249060	3249065		0.862421
NC_000913	3249065	3249070		0.772261
NC_000913	3249070	3249075		0.646394
NC_000913	3249075	3249080		0.440527
NC_000913	3249080	3249085		0.428463
NC_000913	3249085	3249090		0.408008
NC_000913	3249090	3249095		0.388487
NC_000913	3249095	3249100		0.385809
NC_000913	3249100	3249105		0.348313
NC_000913	3249105	3249110		0.725854
NC_000913	3249110	3249115		0.584201
NC_000913	3249115	3249120		0.507515
NC_000913	3249120	3249125		0.718002
NC_000913	3249125	3249130		0.318197
NC_000913	3249130	3249135		0.296076
NC_000913	3249135	3249140		0.295881
NC_000913	3249140	3249145		0.263350
NC_000913	3249145	3249150		0.308156
NC_000913	3249150	3249155		0.384337
NC_000913	3249155	3249160		0.350496
NC_000913	3249160	3249165		0.278071
NC_000913	3249165	3249170		0.249627
NC_000913	3249170	3249175		0.242861
NC_000913	3249175	3249180		0.181379
NC_000913	3249180	3249185		0.134071
NC_000913	3249185	3249190		0.133513
NC_000913	3249190	3249195		0.134161
NC_000913	3249195	3249200		0.144362
NC_000913	3249200	3249205		0.160601
NC_000913	3249205	3249210		0.184234
NC_000913	3249210	3249215		0.200129
NC_000913	3249215	3249220		0.228782
NC_000913	3249220	3249225		0.204695
NC_000913	3249225	3249230		0.179838
NC_000913	3249230	3249235		0.185324
NC_000913	3249235	3249240		0.180827
NC_000913	3249240	3249245		0.226363
NC_000913	3249245	3249250		0.283857
NC_000913	3249250	3249255		0.346848
NC_000913	3249255	3249260		0.331579
NC_000913	3249260	3249265		0.357481
NC_000913	3249265	3249270		0.505372
NC_000913	3249270	3249275		0.370974
NC_000913	3249275	3249280		0.317605
NC_000913	3249280	3249285		0.285277
NC_000913	3249285	3249290		0.229380
NC_000913	3249290	3249295		0.251323
NC_000913	3249295	3249300		0.274056
NC_000913	3249300	3249305		0.257295
NC_000913	3249305	3249310		0.261510
NC_000913	3249310	3249315		0.240622
NC_000913	3249315	3249320		0.237451
NC_000913	3249320	3249325		0.243695
NC_000913	3249325	3249330		0.253477
NC_000913	3249330	3249335		0.293240
NC_000913	3249335	3249340		0.357543
NC_000913	3249340	3249345		0.397949
NC_000913	3249345	3249350		0.607945
NC_000913	3249350	3249355		0.630389
NC_000913	3249355	3249360		0.582124
NC_000913	3249360	3249365		0.643727
NC_000913	3249365	3249370		0.536319
NC_000913	3249370	3249375		0.568248
NC_000913	3249375	3249380		0.628474
NC_000913	3249380	3249385		0.431409
NC_000913	3249385	3249390		0.421548
NC_000913	3249390	3249395		0.233280
NC_000913	3249395	3249400		0.231951
NC_000913	3249400	3249405		0.266783
NC_000913	3249405	3249410		0.277832
NC_000913	3249410	3249415		0.305840
NC_000913	3249415	3249420		0.221265
NC_000913	3249420	3249425		0.143389
NC_000913	3249425	3249430		0.212034
NC_000913	3249430	3249435		0.329706
NC_000913	3249435	3249440		0.247258
NC_000913	3249440	3249445		0.251431
NC_000913	3249445	3249450		0.230939
NC_000913	3249450	3249455		0.266181
NC_000913	3249455	3249460		0.316333
NC_000913	3249460	3249465		0.381478
NC_000913	3249465	3249470		0.424647
NC_000913	3249470	3249475		0.444802
NC_000913	3249475	3249480		0.462976
NC_000913	3249480	3249485		0.463714
NC_000913	3249485	3249490		0.486069
NC_000913	3249490	3249495		0.331732
NC_000913	3249495	3249500		0.202619
NC_000913	3249500	3249505		0.153637
NC_000913	3249505	3249510		0.154247
NC_000913	3249510	3249515		0.156261
NC_000913	3249515	3249520		0.185898
NC_000913	3249520	3249525		0.162823
NC_000913	3249525	3249530		0.160509
NC_000913	3249530	3249535		0.287278
NC_000913	3249535	3249540		0.283040
NC_000913	3249540	3249545		0.283578
NC_000913	3249545	3249550		0.243750
NC_000913	3249550	3249555		0.275250
NC_000913	3249555	3249560		0.220520
NC_000913	3249560	3249565		0.124504
NC_000913	3249565	3249570		0.043735
NC_000913	3249570	3249575		0.024338
NC_000913	3249575	3249580		0.011982
NC_000913	3249580	3249585		0.013501
NC_000913	3249585	3249590		0.013206
NC_000913	3249590	3249595		0.076269
NC_000913	3249595	3249600		0.233629
NC_000913	3249600	3249605		0.527310
NC_000913	3249605	3249610		0.300673
NC_000913	3249610	3249615		0.331787
NC_000913	3249615	3249620		0.340665
NC_000913	3249620	3249625		0.264614
NC_000913	3249625	3249630		0.262946
NC_000913	3249630	3249635		0.370256
NC_000913	3249635	3249640		0.238219
NC_000913	3249640	3249645		0.291186
NC_000913	3249645	3249650		0.143127
NC_000913	3249650	3249655		0.108611
NC_000913	3249655	3249660		0.102948
NC_000913	3249660	3249665		0.118921
NC_000913	3249665	3249670		0.159223
NC_000913	3249670	3249675		0.168547
NC_000913	3249675	3249680		0.278698
NC_000913	3249680	3249685		0.808575
NC_000913	3249685	3249690		0.429012
NC_000913	3249690	3249695		0.391883
NC_000913	3249695	3249700		0.240703
NC_000913	3249700	3249705		0.146468
NC_000913	3249705	3249710		0.152628
NC_000913	3249710	3249715		0.126312
NC_000913	3249715	3249720		0.174484
NC_000913	3249720	3249725		0.145269
NC_000913	3249725	3249730		0.138116
NC_000913	3249730	3249735		0.195892
NC_000913	3249735	3249740		0.209974
NC_000913	3249740	3249745		0.254089
NC_000913	3249745	3249750		0.353646
NC_000913	3249750	3249755		0.619555
NC_000913	3249755	3249760		0.498889
NC_000913	3249760	3249765		0.275379
NC_000913	3249765	3249770		0.174033
NC_000913	3249770	3249775		0.143540
NC_000913	3249775	3249780		0.063381
NC_000913	3249780	3249785		0.038143
NC_000913	3249785	3249790		0.029759
NC_000913	3249790	3249795		0.029898
NC_000913	3249795	3249800		0.048404
NC_000913	3249800	3249805		0.044418
NC_000913	3249805	3249810		0.047300
NC_000913	3249810	3249815		0.086563
NC_000913	3249815	3249820		0.059279
NC_000913	3249820	3249825		0.105221
NC_000913	3249825	3249830		0.092100
NC_000913	3249830	3249835		0.056382
NC_000913	3249835	3249840		0.047358
NC_000913	3249840	3249845		0.035943
NC_000913	3249845	3249850		0.033803
NC_000913	3249850	3249855		0.032335
NC_000913	3249855	3249860		0.036826
NC_000913	3249860	3249865		0.048130
NC_000913	3249865	3249870		0.079470
NC_000913	3249870	3249875		0.131853
NC_000913	3249875	3249880		0.331188
NC_000913	3249880	3249885		0.592337
NC_000913	3249885	3249890		0.711601
NC_000913	3249890	3249895		0.594808
NC_000913	3249895	3249900		0.799639
NC_000913	3249900	3249905		0.845920
NC_000913	3249905	3249910		0.824895
NC_000913	3249910	3249915		0.869868
NC_000913	3249915	3249920		0.913956
NC_000913	3249920	3249925		1.042432
NC_000913	3249925	3249930		0.778360
NC_000913	3249930	3249935		0.795230
NC_000913	3249935	3249940		0.632222
NC_000913	3249940	3249945		0.275194
NC_000913	3249945	3249950		0.252280
NC_000913	3249950	3249955		0.235828
NC_000913	3249955	3249960		0.277348
NC_000913	3249960	3249965		0.307591
NC_000913	3249965	3249970		0.378466
NC_000913	3249970	3249975		0.402597
NC_000913	3249975	3249980		0.592226
NC_000913	3249980	3249985		0.595590
NC_000913	3249985	3249990		0.659611
NC_000913	3249990	3249995		0.636443
NC_000913	3249995	3250000		0.719422
NC_000913	3250000	3250005		0.624805
NC_000913	3250005	3250010		0.586171
NC_000913	3250010	3250015		0.652563
NC_000913	3250015	3250020		0.609461
NC_000913	3250020	3250025		0.555631
NC_000913	3250025	3250030		0.556572
NC_000913	3250030	3250035		0.639633
NC_000913	3250035	3250040		0.768123
NC_000913	3250040	3250045		0.645529
NC_000913	3250045	3250050		0.381225
NC_000913	3250050	3250055		0.281238
NC_000913	3250055	3250060		0.082915
NC_000913	3250060	3250065		0.087274
NC_000913	3250065	3250070		0.089622
NC_000913	3250070	3250075		0.105739
NC_000913	3250075	3250080		0.103993
NC_000913	3250080	3250085		0.123846
NC_000913	3250085	3250090		0.261655
NC_000913	3250090	3250095		0.320931
NC_000913	3250095	3250100		0.427517
NC_000913	3250100	3250105		0.309377
NC_000913	3250105	3250110		0.265978
NC_000913	3250110	3250115		0.223128
NC_000913	3250115	3250120		0.235362
NC_000913	3250120	3250125		0.213387
NC_000913	3250125	3250130		0.189084
NC_000913	3250130	3250135		0.189956
NC_000913	3250135	3250140		0.130047
NC_000913	3250140	3250145		0.116841
NC_000913	3250145	3250150		0.129981
NC_000913	3250150	3250155		0.153731
NC_000913	3250155	3250160		0.185804
NC_000913	3250160	3250165		0.233958
NC_000913	3250165	3250170		0.219991
NC_000913	3250170	3250175		0.253974
NC_000913	3250175	3250180		0.245209
NC_000913	3250180	3250185		0.300337
NC_000913	3250185	3250190		0.264076
NC_000913	3250190	3250195		0.220324
NC_000913	3250195	3250200		0.250074
NC_000913	3250200	3250205		0.201594
NC_000913	3250205	3250210		0.534660
NC_000913	3250210	3250215		0.384810
NC_000913	3250215	3250220		0.270569
NC_000913	3250220	3250225		0.254376
NC_000913	3250225	3250230		0.159433
NC_000913	3250230	3250235		0.153567
NC_000913	3250235	3250240		0.172036
NC_000913	3250240	3250245		0.185753
NC_000913	3250245	3250250		0.206764
NC_000913	3250250	3250255		0.245366
NC_000913	3250255	3250260		0.383665
NC_000913	3250260	3250265		0.481961
NC_000913	3250265	3250270		0.664650
NC_000913	3250270	3250275		0.831825
NC_000913	3250275	3250280		0.743616
NC_000913	3250280	3250285		0.790008
NC_000913	3250285	3250290		0.306912
NC_000913	3250290	3250295		0.278253
NC_000913	3250295	3250300		0.228018
NC_000913	3250300	3250305		0.234841
NC_000913	3250305	3250310		0.179952
NC_000913	3250310	3250315		0.208619
NC_000913	3250315	3250320		0.211655
NC_000913	3250320	3250325		0.365823
NC_000913	3250325	3250330		0.316897
NC_000913	3250330	3250335		0.318272
NC_000913	3250335	3250340		0.349185
NC_000913	3250340	3250345		0.293513
NC_000913	3250345	3250350		0.166453
NC_000913	3250350	3250355		0.173560
NC_000913	3250355	3250360		0.154222
NC_000913	3250360	3250365		0.127456
NC_000913	3250365	3250370		0.069605
NC_000913	3250370	3250375		0.055435
NC_000913	3250375	3250380		0.035995
NC_000913	3250380	3250385		0.031785
NC_000913	3250385	3250390		0.024921
NC_000913	3250390	3250395		0.025890
NC_000913	3250395	3250400		0.026368
NC_000913	3250400	3250405		0.034230
NC_000913	3250405	3250410		0.154117
NC_000913	3250410	3250415		0.250673
NC_000913	3250415	3250420		0.332641
NC_000913	3250420	3250425		0.369625
NC_000913	3250425	3250430		0.601627
NC_000913	3250430	3250435		0.555820
NC_000913	3250435	3250440		0.475698
NC_000913	3250440	3250445		0.494336
NC_000913	3250445	3250450		0.579139
NC_000913	3250450	3250455		0.811391
NC_000913	3250455	3250460		1.156109
NC_000913	3250460	3250465		1.776976
NC_000913	3250465	3250470		1.403682
NC_000913	3250470	3250475		1.780517
NC_000913	3250475	3250480		2.245057
NC_000913	3250480	3250485		2.282328
NC_000913	3250485	3250490		2.377943
NC_000913	3250490	3250495		2.161674
NC_000913	3250495	3250500		2.088654
NC_000913	3250500	3250505		2.195663
NC_000913	3250505	3250510		2.384802
NC_000913	3250510	3250515		2.324772
NC_000913	3250515	3250520		1.896011
NC_000913	3250520	3250525		1.622401
NC_000913	3250525	3250530		1.584393
NC_000913	3250530	3250535		1.240388
NC_000913	3250535	3250540		0.606621
NC_000913	3250540	3250545		0.546476
NC_000913	3250545	3250550		0.535878
NC_000913	3250550	3250555		0.518467
NC_000913	3250555	3250560		0.619248
NC_000913	3250560	3250565		0.910088
NC_000913	3250565	3250570		1.130368
NC_000913	3250570	3250575		1.106554
NC_000913	3250575	3250580		0.823108
NC_000913	3250580	3250585		0.623952
NC_000913	3250585	3250590		0.532925
NC_000913	3250590	3250595		0.646027
NC_000913	3250595	3250600		0.710167
NC_000913	3250600	3250605		0.706817
NC_000913	3250605	3250610		0.619392
NC_000913	3250610	3250615		0.383048
NC_000913	3250615	3250620		0.297401
NC_000913	3250620	3250625		0.321920
NC_000913	3250625	3250630		0.653392
NC_000913	3250630	3250635		0.520929
NC_000913	3250635	3250640		0.492519
NC_000913	3250640	3250645		0.472519
NC_000913	3250645	3250650		0.464760
NC_000913	3250650	3250655		0.465095
NC_000913	3250655	3250660		0.454321
NC_000913	3250660	3250665		0.618427
NC_000913	3250665	3250670		0.871980
NC_000913	3250670	3250675		1.488510
NC_000913	3250675	3250680		0.609584
NC_000913	3250680	3250685		0.385936
NC_000913	3250685	3250690		0.152245
NC_000913	3250690	3250695		0.144341
NC_000913	3250695	3250700		0.133990
NC_000913	3250700	3250705		0.097047
NC_000913	3250705	3250710		0.076932
NC_000913	3250710	3250715		0.053833
NC_000913	3250715	3250720		0.077141
NC_000913	3250720	3250725		0.104599
NC_000913	3250725	3250730		0.148594
NC_000913	3250730	3250735		0.149687
NC_000913	3250735	3250740		0.190991
NC_000913	3250740	3250745		0.156906
NC_000913	3250745	3250750		0.300735
NC_000913	3250750	3250755		0.440056
NC_000913	3250755	3250760		0.460963
NC_000913	3250760	3250765		0.418115
NC_000913	3250765	3250770		0.406420
NC_000913	3250770	3250775		0.386138
NC_000913	3250775	3250780		0.378661
NC_000913	3250780	3250785		0.419212
NC_000913	3250785	3250790		0.482774
NC_000913	3250790	3250795		0.571281
NC_000913	3250795	3250800		0.749630
NC_000913	3250800	3250805		0.716478
NC_000913	3250805	3250810		0.809747
NC_000913	3250810	3250815		0.877951
NC_000913	3250815	3250820		1.260544
NC_000913	3250820	3250825		1.336812
NC_000913	3250825	3250830		1.251216
NC_000913	3250830	3250835		1.453471
NC_000913	3250835	3250840		1.434879
NC_000913	3250840	3250845		1.407177
NC_000913	3250845	3250850		1.385480
NC_000913	3250850	3250855		1.683140
NC_000913	3250855	3250860		3.248118
NC_000913	3250860	3250865		2.437314
NC_000913	3250865	3250870		2.270063
NC_000913	3250870	3250875		1.671934
NC_000913	3250875	3250880		1.677068
NC_000913	3250880	3250885		1.577034
NC_000913	3250885	3250890		1.581464
NC_000913	3250890	3250895		1.251161
NC_000913	3250895	3250900		1.134066
NC_000913	3250900	3250905		1.468521
NC_000913	3250905	3250910		1.283243
NC_000913	3250910	3250915		1.135640
NC_000913	3250915	3250920		1.097229
NC_000913	3250920	3250925		1.309405
NC_000913	3250925	3250930		0.909265
NC_000913	3250930	3250935		0.626894
NC_000913	3250935	3250940		0.555967
NC_000913	3250940	3250945		0.115371
NC_000913	3250945	3250950		0.027409
NC_000913	3250950	3250955		0.020163
NC_000913	3250955	3250960		0.008954
NC_000913	3250960	3250965		0.006246
NC_000913	3250965	3250970		0.005060
NC_000913	3250970	3250975		0.003538
NC_000913	3250975	3250980		0.002248
NC_000913	3250980	3250985		0.001527
NC_000913	3250985	3250990		0.001211
NC_000913	3250990	3250995		0.001162
NC_000913	3250995	3251000		0.001228
NC_000913	3251000	3251005		0.001655
NC_000913	3251005	3251010		0.004313
NC_000913	3251010	3251015		0.064665
NC_000913	3251015	3251020		0.099652
NC_000913	3251020	3251025		0.108417
NC_000913	3251025	3251030		0.132588
NC_000913	3251030	3251035		0.193216
NC_000913	3251035	3251040		0.276665
NC_000913	3251040	3251045		0.474643
NC_000913	3251045	3251050		0.484067
NC_000913	3251050	3251055		0.537135
NC_000913	3251055	3251060		0.520677
NC_000913	3251060	3251065		0.567930
NC_000913	3251065	3251070		0.461503
NC_000913	3251070	3251075		0.494735
NC_000913	3251075	3251080		0.469818
NC_000913	3251080	3251085		0.509274
NC_000913	3251085	3251090		0.486899
NC_000913	3251090	3251095		0.419269
NC_000913	3251095	3251100		0.540409
NC_000913	3251100	3251105		0.460731
NC_000913	3251105	3251110		0.407065
NC_000913	3251110	3251115		0.396010
NC_000913	3251115	3251120		0.366822
NC_000913	3251120	3251125		0.306150
NC_000913	3251125	3251130		0.247276
NC_000913	3251130	3251135		0.150450
NC_000913	3251135	3251140		0.088263
NC_000913	3251140	3251145		0.083870
NC_000913	3251145	3251150		0.090798
NC_000913	3251150	3251155		0.089180
NC_000913	3251155	3251160		0.114512
NC_000913	3251160	3251165		0.133080
NC_000913	3251165	3251170		0.188172
NC_000913	3251170	3251175		0.550426
NC_000913	3251175	3251180		0.622658
NC_000913	3251180	3251185		0.662920
NC_000913	3251185	3251190		0.789121
NC_000913	3251190	3251195		1.154797
NC_000913	3251195	3251200		0.631930
NC_000913	3251200	3251205		0.421384
NC_000913	3251205	3251210		0.160469
NC_000913	3251210	3251215		0.118855
NC_000913	3251215	3251220		0.107090
NC_000913	3251220	3251225		0.101881
NC_000913	3251225	3251230		0.111301
NC_000913	3251230	3251235		0.125751
NC_000913	3251235	3251240		0.728037
NC_000913	3251240	3251245		0.746591
NC_000913	3251245	3251250		0.890629
NC_000913	3251250	3251255		1.228920
NC_000913	3251255	3251260		0.905915
NC_000913	3251260	3251265		0.931128
NC_000913	3251265	3251270		0.786445
NC_000913	3251270	3251275		0.469477
NC_000913	3251275	3251280		0.331934
NC_000913	3251280	3251285		0.277122
NC_000913	3251285	3251290		0.172203
NC_000913	3251290	3251295		0.143090
NC_000913	3251295	3251300		0.134111
NC_000913	3251300	3251305		0.166683
NC_000913	3251305	3251310		0.136646
NC_000913	3251310	3251315		0.143772
NC_000913	3251315	3251320		0.121485
NC_000913	3251320	3251325		0.061924
NC_000913	3251325	3251330		0.026914
NC_000913	3251330	3251335		0.024858
NC_000913	3251335	3251340		0.013682
NC_000913	3251340	3251345		0.012878
NC_000913	3251345	3251350		0.015416
NC_000913	3251350	3251355		0.014249
NC_000913	3251355	3251360		0.148051
NC_000913	3251360	3251365		0.265161
NC_000913	3251365	3251370		0.355409
NC_000913	3251370	3251375		0.568048
NC_000913	3251375	3251380		0.389898
NC_000913	3251380	3251385		0.287707
NC_000913	3251385	3251390		0.227579
NC_000913	3251390	3251395		0.209186
NC_000913	3251395	3251400		0.236117
NC_000913	3251400	3251405		0.203509
NC_000913	3251405	3251410		0.218756
NC_000913	3251410	3251415		0.245291
NC_000913	3251415	3251420		0.308504
NC_000913	3251420	3251425		0.380143
NC_000913	3251425	3251430		0.463322
NC_000913	3251430	3251435		0.479380
NC_000913	3251435	3251440		0.597490
NC_000913	3251440	3251445		0.510186
NC_000913	3251445	3251450		0.490828
NC_000913	3251450	3251455		0.408623
NC_000913	3251455	3251460		0.382402
NC_000913	3251460	3251465		0.438679
NC_000913	3251465	3251470		0.473089
NC_000913	3251470	3251475		0.280190
NC_000913	3251475	3251480		0.401369
NC_000913	3251480	3251485		0.476831
NC_000913	3251485	3251490		0.453167
NC_000913	3251490	3251495		0.209072
NC_000913	3251495	3251500		0.106694
NC_000913	3251500	3251505		0.060690
NC_000913	3251505	3251510		0.078114
NC_000913	3251510	3251515		0.068827
NC_000913	3251515	3251520		0.070171
NC_000913	3251520	3251525		0.055284
NC_000913	3251525	3251530		0.058464
NC_000913	3251530	3251535		0.393967
NC_000913	3251535	3251540		0.229369
NC_000913	3251540	3251545		0.230749
NC_000913	3251545	3251550		0.268495
NC_000913	3251550	3251555		0.245769
NC_000913	3251555	3251560		0.217177
NC_000913	3251560	3251565		0.224594
NC_000913	3251565	3251570		0.205888
NC_000913	3251570	3251575		0.375648
NC_000913	3251575	3251580		0.448826
NC_000913	3251580	3251585		0.526835
NC_000913	3251585	3251590		0.841118
NC_000913	3251590	3251595		0.846201
NC_000913	3251595	3251600		0.662597
NC_000913	3251600	3251605		0.601592
NC_000913	3251605	3251610		0.866933
NC_000913	3251610	3251615		0.503685
NC_000913	3251615	3251620		0.416322
NC_000913	3251620	3251625		0.264059
NC_000913	3251625	3251630		0.221438
NC_000913	3251630	3251635		0.175373
NC_000913	3251635	3251640		0.155490
NC_000913	3251640	3251645		0.211541
NC_000913	3251645	3251650		0.158489
NC_000913	3251650	3251655		0.171179
NC_000913	3251655	3251660		0.217140
NC_000913	3251660	3251665		0.236781
NC_000913	3251665	3251670		0.240086
NC_000913	3251670	3251675		0.101662
NC_000913	3251675	3251680		0.089406
NC_000913	3251680	3251685		0.081240
NC_000913	3251685	3251690		0.081406
NC_000913	3251690	3251695		0.081288
NC_000913	3251695	3251700		0.091208
NC_000913	3251700	3251705		0.117835
NC_000913	3251705	3251710		0.131112
NC_000913	3251710	3251715		0.150064
NC_000913	3251715	3251720		0.152985
NC_000913	3251720	3251725		0.213410
NC_000913	3251725	3251730		0.217110
NC_000913	3251730	3251735		0.227105
NC_000913	3251735	3251740		0.176123
NC_000913	3251740	3251745		0.274843
NC_000913	3251745	3251750		0.287010
NC_000913	3251750	3251755		0.308165
NC_000913	3251755	3251760		0.265033
NC_000913	3251760	3251765		0.259646
NC_000913	3251765	3251770		0.298333
NC_000913	3251770	3251775		0.559942
NC_000913	3251775	3251780		0.560570
NC_000913	3251780	3251785		1.184578
NC_000913	3251785	3251790		1.454220
NC_000913	3251790	3251795		1.396378
NC_000913	3251795	3251800		1.376205
NC_000913	3251800	3251805		1.117486
NC_000913	3251805	3251810		1.077300
NC_000913	3251810	3251815		1.027929
NC_000913	3251815	3251820		0.799683
NC_000913	3251820	3251825		0.783769
NC_000913	3251825	3251830		0.510454
NC_000913	3251830	3251835		0.456215
NC_000913	3251835	3251840		0.490460
NC_000913	3251840	3251845		0.492153
NC_000913	3251845	3251850		0.374831
NC_000913	3251850	3251855		0.522800
NC_000913	3251855	3251860		0.214670
NC_000913	3251860	3251865		0.158169
NC_000913	3251865	3251870		0.145392
NC_000913	3251870	3251875		0.148399
NC_000913	3251875	3251880		0.198469
NC_000913	3251880	3251885		0.240213
NC_000913	3251885	3251890		0.279498
NC_000913	3251890	3251895		0.772090
NC_000913	3251895	3251900		1.515759
NC_000913	3251900	3251905		1.671365
NC_000913	3251905	3251910		1.651235
NC_000913	3251910	3251915		1.186420
NC_000913	3251915	3251920		0.860741
NC_000913	3251920	3251925		0.819172
NC_000913	3251925	3251930		0.847939
NC_000913	3251930	3251935		0.750709
NC_000913	3251935	3251940		0.637311
NC_000913	3251940	3251945		0.645778
NC_000913	3251945	3251950		0.690673
NC_000913	3251950	3251955		0.464795
NC_000913	3251955	3251960		0.525395
NC_000913	3251960	3251965		0.311934
NC_000913	3251965	3251970		0.295490
NC_000913	3251970	3251975		0.263415
NC_000913	3251975	3251980		0.185219
NC_000913	3251980	3251985		0.132461
NC_000913	3251985	3251990		0.128850
NC_000913	3251990	3251995		0.104402
NC_000913	3251995	3252000		0.143202
NC_000913	3252000	3252005		0.180792
NC_000913	3252005	3252010		0.180906
NC_000913	3252010	3252015		0.199282
NC_000913	3252015	3252020		0.189460
NC_000913	3252020	3252025		0.221528
NC_000913	3252025	3252030		0.284692
NC_000913	3252030	3252035		0.282399
NC_000913	3252035	3252040		0.421710
NC_000913	3252040	3252045		0.695958
NC_000913	3252045	3252050		0.774509
NC_000913	3252050	3252055		0.802181
NC_000913	3252055	3252060		1.424192
NC_000913	3252060	3252065		1.224888
NC_000913	3252065	3252070		1.435995
NC_000913	3252070	3252075		1.442644
NC_000913	3252075	3252080		1.564954
NC_000913	3252080	3252085		1.669496
NC_000913	3252085	3252090		2.098343
NC_000913	3252090	3252095		2.040224
NC_000913	3252095	3252100		2.643974
NC_000913	3252100	3252105		2.836152
NC_000913	3252105	3252110		2.488097
NC_000913	3252110	3252115		2.718760
NC_000913	3252115	3252120		1.707594
NC_000913	3252120	3252125		1.608960
NC_000913	3252125	3252130		1.499726
NC_000913	3252130	3252135		1.071309
NC_000913	3252135	3252140		1.017541
NC_000913	3252140	3252145		0.995060
NC_000913	3252145	3252150		0.555762
NC_000913	3252150	3252155		0.502179
NC_000913	3252155	3252160		0.560910
NC_000913	3252160	3252165		0.475207
NC_000913	3252165	3252170		0.463153
NC_000913	3252170	3252175		0.391253
NC_000913	3252175	3252180		0.447311
NC_000913	3252180	3252185		0.313628
NC_000913	3252185	3252190		0.267652
NC_000913	3252190	3252195		0.256687
NC_000913	3252195	3252200		0.272380
NC_000913	3252200	3252205		0.286147
NC_000913	3252205	3252210		0.375811
NC_000913	3252210	3252215		0.345977
NC_000913	3252215	3252220		0.373855
NC_000913	3252220	3252225		0.209611
NC_000913	3252225	3252230		0.165777
NC_000913	3252230	3252235		0.204630
NC_000913	3252235	3252240		0.106013
NC_000913	3252240	3252245		0.236580
NC_000913	3252245	3252250		0.254865
NC_000913	3252250	3252255		0.180270
NC_000913	3252255	3252260		0.173475
NC_000913	3252260	3252265		0.151637
NC_000913	3252265	3252270		0.156786
NC_000913	3252270	3252275		0.145933
NC_000913	3252275	3252280		0.100637
NC_000913	3252280	3252285		0.119991
NC_000913	3252285	3252290		0.122900
NC_000913	3252290	3252295		0.116126
NC_000913	3252295	3252300		0.140923
NC_000913	3252300	3252305		0.144160
NC_000913	3252305	3252310		0.146682
NC_000913	3252310	3252315		0.155847
NC_000913	3252315	3252320		0.183668
NC_000913	3252320	3252325		0.160816
NC_000913	3252325	3252330		0.155573
NC_000913	3252330	3252335		0.100089
NC_000913	3252335	3252340		0.159155
NC_000913	3252340	3252345		0.167525
NC_000913	3252345	3252350		0.160996
NC_000913	3252350	3252355		0.150208
NC_000913	3252355	3252360		0.123283
NC_000913	3252360	3252365		0.121640
NC_000913	3252365	3252370		0.150512
NC_000913	3252370	3252375		0.224818
NC_000913	3252375	3252380		0.297216
NC_000913	3252380	3252385		0.584493
NC_000913	3252385	3252390		0.616916
NC_000913	3252390	3252395		0.704143
NC_000913	3252395	3252400		0.715159
NC_000913	3252400	3252405		0.573760
NC_000913	3252405	3252410		0.691492
NC_000913	3252410	3252415		0.554141
NC_000913	3252415	3252420		0.458373
NC_000913	3252420	3252425		0.481665
NC_000913	3252425	3252430		0.446775
NC_000913	3252430	3252435		0.374719
NC_000913	3252435	3252440		0.269252
NC_000913	3252440	3252445		0.244306
NC_000913	3252445	3252450		0.233653
NC_000913	3252450	3252455		0.211543
NC_000913	3252455	3252460		0.214294
NC_000913	3252460	3252465		0.262607
NC_000913	3252465	3252470		0.329069
NC_000913	3252470	3252475		0.606281
NC_000913	3252475	3252480		0.988770
NC_000913	3252480	3252485		0.948472
NC_000913	3252485	3252490		1.216748
NC_000913	3252490	3252495		1.181292
NC_000913	3252495	3252500		1.154022
NC_000913	3252500	3252505		0.787420
NC_000913	3252505	3252510		0.687181
NC_000913	3252510	3252515		0.627921
NC_000913	3252515	3252520		0.565450
NC_000913	3252520	3252525		0.492973
NC_000913	3252525	3252530		0.485962
NC_000913	3252530	3252535		0.446410
NC_000913	3252535	3252540		0.339893
NC_000913	3252540	3252545		0.277034
NC_000913	3252545	3252550		0.207701
NC_000913	3252550	3252555		0.220737
NC_000913	3252555	3252560		0.235957
NC_000913	3252560	3252565		0.236234
NC_000913	3252565	3252570		0.446880
NC_000913	3252570	3252575		0.629678
NC_000913	3252575	3252580		0.592706
NC_000913	3252580	3252585		0.890619
NC_000913	3252585	3252590		0.968680
NC_000913	3252590	3252595		0.894019
NC_000913	3252595	3252600		1.117573
NC_000913	3252600	3252605		0.603814
NC_000913	3252605	3252610		0.368653
NC_000913	3252610	3252615		0.185618
NC_000913	3252615	3252620		0.170914
NC_000913	3252620	3252625		0.149974
NC_000913	3252625	3252630		0.161066
NC_000913	3252630	3252635		0.182933
NC_000913	3252635	3252640		0.196294
NC_000913	3252640	3252645		0.310526
NC_000913	3252645	3252650		0.489064
NC_000913	3252650	3252655		0.589992
NC_000913	3252655	3252660		0.766399
NC_000913	3252660	3252665		0.867943
NC_000913	3252665	3252670		0.950917
NC_000913	3252670	3252675		0.685812
NC_000913	3252675	3252680		0.595731
NC_000913	3252680	3252685		0.627725
NC_000913	3252685	3252690		0.612775
NC_000913	3252690	3252695		0.634805
NC_000913	3252695	3252700		0.568168
NC_000913	3252700	3252705		0.615463
NC_000913	3252705	3252710		0.918412
NC_000913	3252710	3252715		1.730886
NC_000913	3252715	3252720		2.255607
NC_000913	3252720	3252725		4.630990
NC_000913	3252725	3252730		5.970147
NC_000913	3252730	3252735		5.573875
NC_000913	3252735	3252740		4.745166
NC_000913	3252740	3252745		2.796827
NC_000913	3252745	3252750		1.528028
NC_000913	3252750	3252755		0.853130
NC_000913	3252755	3252760		0.888958
NC_000913	3252760	3252765		0.903364
NC_000913	3252765	3252770		0.844520
NC_000913	3252770	3252775		1.917997
NC_000913	3252775	3252780		1.660414
NC_000913	3252780	3252785		1.499973
NC_000913	3252785	3252790		1.303183
NC_000913	3252790	3252795		1.254132
NC_000913	3252795	3252800		1.183183
NC_000913	3252800	3252805		2.884354
NC_000913	3252805	3252810		3.104095
NC_000913	3252810	3252815		2.023048
NC_000913	3252815	3252820		1.546885
NC_000913	3252820	3252825		1.146232
NC_000913	3252825	3252830		0.649492
NC_000913	3252830	3252835		0.775630
NC_000913	3252835	3252840		0.679405
NC_000913	3252840	3252845		0.845702
NC_000913	3252845	3252850		0.864107
NC_000913	3252850	3252855		1.206801
NC_000913	3252855	3252860		1.035477
NC_000913	3252860	3252865		1.109114
NC_000913	3252865	3252870		1.255904
NC_000913	3252870	3252875		1.456007
NC_000913	3252875	3252880		1.473059
NC_000913	3252880	3252885		1.273268
NC_000913	3252885	3252890		1.291827
NC_000913	3252890	3252895		1.368899
NC_000913	3252895	3252900		1.780667
NC_000913	3252900	3252905		1.199467
NC_000913	3252905	3252910		1.388927
NC_000913	3252910	3252915		1.233027
NC_000913	3252915	3252920		1.267758
NC_000913	3252920	3252925		1.162684
NC_000913	3252925	3252930		1.096064
NC_000913	3252930	3252935		1.299686
NC_000913	3252935	3252940		0.529930
NC_000913	3252940	3252945		0.431542
NC_000913	3252945	3252950		0.322077
NC_000913	3252950	3252955		0.187208
NC_000913	3252955	3252960		0.174005
NC_000913	3252960	3252965		0.159803
NC_000913	3252965	3252970		0.162217
NC_000913	3252970	3252975		0.268654
NC_000913	3252975	3252980		0.411808
NC_000913	3252980	3252985		0.534103
NC_000913	3252985	3252990		1.031664
NC_000913	3252990	3252995		1.192094
NC_000913	3252995	3253000		1.582900
NC_000913	3253000	3253005		1.302386
NC_000913	3253005	3253010		1.424322
NC_000913	3253010	3253015		1.548575
NC_000913	3253015	3253020		1.676811
NC_000913	3253020	3253025		2.270614
NC_000913	3253025	3253030		2.227303
NC_000913	3253030	3253035		1.106562
NC_000913	3253035	3253040		0.390316
NC_000913	3253040	3253045		0.320216
NC_000913	3253045	3253050		0.254931
NC_000913	3253050	3253055		0.211998
NC_000913	3253055	3253060		0.168321
NC_000913	3253060	3253065		0.174135
NC_000913	3253065	3253070		0.206518
NC_000913	3253070	3253075		0.142900
NC_000913	3253075	3253080		0.111631
NC_000913	3253080	3253085		0.170678
NC_000913	3253085	3253090		0.173771
NC_000913	3253090	3253095		0.192018
NC_000913	3253095	3253100		0.227146
NC_000913	3253100	3253105		0.253671
NC_000913	3253105	3253110		0.364465
NC_000913	3253110	3253115		0.562912
NC_000913	3253115	3253120		0.548012
NC_000913	3253120	3253125		0.612684
NC_000913	3253125	3253130		0.953612
NC_000913	3253130	3253135		0.510354
NC_000913	3253135	3253140		0.357015
NC_000913	3253140	3253145		0.260287
NC_000913	3253145	3253150		0.186597
NC_000913	3253150	3253155		0.177090
NC_000913	3253155	3253160		0.180633
NC_000913	3253160	3253165		0.202000
NC_000913	3253165	3253170		0.422902
NC_000913	3253170	3253175		0.357542
NC_000913	3253175	3253180		0.745173
NC_000913	3253180	3253185		0.457061
NC_000913	3253185	3253190		0.470336
NC_000913	3253190	3253195		0.456922
NC_000913	3253195	3253200		0.416296
NC_000913	3253200	3253205		0.415471
NC_000913	3253205	3253210		0.417025
NC_000913	3253210	3253215		0.500753
NC_000913	3253215	3253220		0.550694
NC_000913	3253220	3253225		0.532777
NC_000913	3253225	3253230		0.470633
NC_000913	3253230	3253235		0.780222
NC_000913	3253235	3253240		0.806641
NC_000913	3253240	3253245		0.987757
NC_000913	3253245	3253250		0.837815
NC_000913	3253250	3253255		0.855717
NC_000913	3253255	3253260		0.627860
NC_000913	3253260	3253265		0.671575
NC_000913	3253265	3253270		0.938417
NC_000913	3253270	3253275		0.986139
NC_000913	3253275	3253280		1.023700
NC_000913	3253280	3253285		0.998589
NC_000913	3253285	3253290		1.212073
NC_000913	3253290	3253295		1.235912
NC_000913	3253295	3253300		1.760496
NC_000913	3253300	3253305		2.682144
NC_000913	3253305	3253310		4.492011
NC_000913	3253310	3253315		6.886226
NC_000913	3253315	3253320		4.775339
NC_000913	3253320	3253325		3.578948
NC_000913	3253325	3253330		2.739428
NC_000913	3253330	3253335		1.290899
NC_000913	3253335	3253340		1.006486
NC_000913	3253340	3253345		0.458262
NC_000913	3253345	3253350		0.459505
NC_000913	3253350	3253355		0.387828
NC_000913	3253355	3253360		0.352279
NC_000913	3253360	3253365		0.295023
NC_000913	3253365	3253370		0.208193
NC_000913	3253370	3253375		0.171100
NC_000913	3253375	3253380		0.180299
NC_000913	3253380	3253385		0.246021
NC_000913	3253385	3253390		0.243157
NC_000913	3253390	3253395		0.239715
NC_000913	3253395	3253400		0.339345
NC_000913	3253400	3253405		0.832091
NC_000913	3253405	3253410		0.892046
NC_000913	3253410	3253415		0.666953
NC_000913	3253415	3253420		0.600489
NC_000913	3253420	3253425		0.458953
NC_000913	3253425	3253430		0.325074
NC_000913	3253430	3253435		0.290608
NC_000913	3253435	3253440		0.320216
NC_000913	3253440	3253445		0.350826
NC_000913	3253445	3253450		0.413323
NC_000913	3253450	3253455		0.552708
NC_000913	3253455	3253460		0.949516
NC_000913	3253460	3253465		0.634625
NC_000913	3253465	3253470		0.733824
NC_000913	3253470	3253475		0.515007
NC_000913	3253475	3253480		0.260250
NC_000913	3253480	3253485		0.102327
NC_000913	3253485	3253490		0.072736
NC_000913	3253490	3253495		0.026510
NC_000913	3253495	3253500		0.029569
NC_000913	3253500	3253505		0.027635
NC_000913	3253505	3253510		0.030759
NC_000913	3253510	3253515		0.080677
NC_000913	3253515	3253520		0.104184
NC_000913	3253520	3253525		0.313510
NC_000913	3253525	3253530		0.469080
NC_000913	3253530	3253535		0.489122
NC_000913	3253535	3253540		0.367476
NC_000913	3253540	3253545		0.383252
NC_000913	3253545	3253550		0.266844
NC_000913	3253550	3253555		0.157151
NC_000913	3253555	3253560		0.153725
NC_000913	3253560	3253565		0.211626
NC_000913	3253565	3253570		0.198571
NC_000913	3253570	3253575		0.216893
NC_000913	3253575	3253580		0.204674
NC_000913	3253580	3253585		0.159747
NC_000913	3253585	3253590		0.103267
NC_000913	3253590	3253595		0.125592
NC_000913	3253595	3253600		0.155573
NC_000913	3253600	3253605		0.223379
NC_000913	3253605	3253610		0.229711
NC_000913	3253610	3253615		0.242653
NC_000913	3253615	3253620		0.300242
NC_000913	3253620	3253625		0.348068
NC_000913	3253625	3253630		0.356592
NC_000913	3253630	3253635		0.279895
NC_000913	3253635	3253640		0.232728
NC_000913	3253640	3253645		0.336539
NC_000913	3253645	3253650		0.258517
NC_000913	3253650	3253655		0.337408
NC_000913	3253655	3253660		0.290876
NC_000913	3253660	3253665		0.241423
NC_000913	3253665	3253670		0.237696
NC_000913	3253670	3253675		0.123714
NC_000913	3253675	3253680		0.044064
NC_000913	3253680	3253685		0.044084
NC_000913	3253685	3253690		0.041568
NC_000913	3253690	3253695		0.040681
NC_000913	3253695	3253700		0.049964
NC_000913	3253700	3253705		0.094796
NC_000913	3253705	3253710		0.234397
NC_000913	3253710	3253715		0.418558
NC_000913	3253715	3253720		0.284698
NC_000913	3253720	3253725		0.263989
NC_000913	3253725	3253730		0.266625
NC_000913	3253730	3253735		0.280983
NC_000913	3253735	3253740		0.227333
NC_000913	3253740	3253745		0.260459
NC_000913	3253745	3253750		0.309547
NC_000913	3253750	3253755		0.402898
NC_000913	3253755	3253760		0.987958
NC_000913	3253760	3253765		0.719857
NC_000913	3253765	3253770		0.834963
NC_000913	3253770	3253775		0.149725
NC_000913	3253775	3253780		0.041212
NC_000913	3253780	3253785		0.031070
NC_000913	3253785	3253790		0.024594
NC_000913	3253790	3253795		0.024886
NC_000913	3253795	3253800		0.020758
NC_000913	3253800	3253805		0.026578
NC_000913	3253805	3253810		0.025554
NC_000913	3253810	3253815		0.026539
NC_000913	3253815	3253820		0.034571
NC_000913	3253820	3253825		0.057774
NC_000913	3253825	3253830		0.098409
NC_000913	3253830	3253835		0.229761
NC_000913	3253835	3253840		0.107139
NC_000913	3253840	3253845		0.121550
NC_000913	3253845	3253850		0.171086
NC_000913	3253850	3253855		0.140187
NC_000913	3253855	3253860		0.128572
NC_000913	3253860	3253865		0.127212
NC_000913	3253865	3253870		0.163956
NC_000913	3253870	3253875		0.180300
NC_000913	3253875	3253880		0.032013
NC_000913	3253880	3253885		0.026757
NC_000913	3253885	3253890		0.025583
NC_000913	3253890	3253895		0.030332
NC_000913	3253895	3253900		0.028567
NC_000913	3253900	3253905		0.038820
NC_000913	3253905	3253910		0.089210
NC_000913	3253910	3253915		0.147674
NC_000913	3253915	3253920		0.207368
NC_000913	3253920	3253925		0.191661
NC_000913	3253925	3253930		0.161785
NC_000913	3253930	3253935		0.125057
NC_000913	3253935	3253940		0.108888
NC_000913	3253940	3253945		0.112439
NC_000913	3253945	3253950		0.130599
NC_000913	3253950	3253955		0.145858
NC_000913	3253955	3253960		0.197330
NC_000913	3253960	3253965		0.230307
NC_000913	3253965	3253970		0.249781
NC_000913	3253970	3253975		0.359130
NC_000913	3253975	3253980		0.135425
NC_000913	3253980	3253985		0.130212
NC_000913	3253985	3253990		0.092818
NC_000913	3253990	3253995		0.084656
NC_000913	3253995	3254000		0.092655
NC_000913	3254000	3254005		0.112858
NC_000913	3254005	3254010		0.206380
NC_000913	3254010	3254015		0.378452
NC_000913	3254015	3254020		0.388942
NC_000913	3254020	3254025		0.616969
NC_000913	3254025	3254030		0.485529
NC_000913	3254030	3254035		0.406192
NC_000913	3254035	3254040		0.317652
NC_000913	3254040	3254045		0.240269
NC_000913	3254045	3254050		0.210061
NC_000913	3254050	3254055		0.228422
NC_000913	3254055	3254060		0.207174
NC_000913	3254060	3254065		0.184113
NC_000913	3254065	3254070		0.299635
NC_000913	3254070	3254075		0.281345
NC_000913	3254075	3254080		0.278925
NC_000913	3254080	3254085		0.350497
NC_000913	3254085	3254090		0.382402
NC_000913	3254090	3254095		0.432325
NC_000913	3254095	3254100		0.409138
NC_000913	3254100	3254105		0.401790
NC_000913	3254105	3254110		0.365288
NC_000913	3254110	3254115		0.320472
NC_000913	3254115	3254120		0.200241
NC_000913	3254120	3254125		0.164574
NC_000913	3254125	3254130		0.199393
NC_000913	3254130	3254135		0.128716
NC_000913	3254135	3254140		0.116848
NC_000913	3254140	3254145		0.115547
NC_000913	3254145	3254150		0.119297
NC_000913	3254150	3254155		0.154332
NC_000913	3254155	3254160		0.168798
NC_000913	3254160	3254165		0.308174
NC_000913	3254165	3254170		0.300651
NC_000913	3254170	3254175		0.151885
NC_000913	3254175	3254180		0.064739
NC_000913	3254180	3254185		0.049325
NC_000913	3254185	3254190		0.037717
NC_000913	3254190	3254195		0.031645
NC_000913	3254195	3254200		0.020335
NC_000913	3254200	3254205		0.022147
NC_000913	3254205	3254210		0.018217
NC_000913	3254210	3254215		0.031784
NC_000913	3254215	3254220		0.034153
NC_000913	3254220	3254225		0.033462
NC_000913	3254225	3254230		0.064627
NC_000913	3254230	3254235		0.048312
NC_000913	3254235	3254240		0.049232
NC_000913	3254240	3254245		0.052317
NC_000913	3254245	3254250		0.065259
NC_000913	3254250	3254255		0.067034
NC_000913	3254255	3254260		0.075475
NC_000913	3254260	3254265		0.084685
NC_000913	3254265	3254270		0.111032
NC_000913	3254270	3254275		0.129010
NC_000913	3254275	3254280		0.148357
NC_000913	3254280	3254285		0.172491
NC_000913	3254285	3254290		0.238844
NC_000913	3254290	3254295		0.308786
NC_000913	3254295	3254300		0.322856
NC_000913	3254300	3254305		0.407159
NC_000913	3254305	3254310		0.441746
NC_000913	3254310	3254315		0.477183
NC_000913	3254315	3254320		0.392138
NC_000913	3254320	3254325		0.264551
NC_000913	3254325	3254330		0.321041
NC_000913	3254330	3254335		0.199181
NC_000913	3254335	3254340		0.187816
NC_000913	3254340	3254345		0.170543
NC_000913	3254345	3254350		0.161574
NC_000913	3254350	3254355		0.195804
NC_000913	3254355	3254360		0.162603
NC_000913	3254360	3254365		0.174065
NC_000913	3254365	3254370		0.169400
NC_000913	3254370	3254375		0.168642
NC_000913	3254375	3254380		0.182291
NC_000913	3254380	3254385		0.167757
NC_000913	3254385	3254390		0.137464
NC_000913	3254390	3254395		0.127089
NC_000913	3254395	3254400		0.225376
NC_000913	3254400	3254405		0.378078
NC_000913	3254405	3254410		0.317845
NC_000913	3254410	3254415		0.304359
NC_000913	3254415	3254420		0.308990
NC_000913	3254420	3254425		0.401326
NC_000913	3254425	3254430		0.372333
NC_000913	3254430	3254435		0.256891
NC_000913	3254435	3254440		0.240498
NC_000913	3254440	3254445		0.255109
NC_000913	3254445	3254450		0.195769
NC_000913	3254450	3254455		0.096755
NC_000913	3254455	3254460		0.075252
NC_000913	3254460	3254465		0.050715
NC_000913	3254465	3254470		0.041425
NC_000913	3254470	3254475		0.029969
NC_000913	3254475	3254480		0.021807
NC_000913	3254480	3254485		0.026808
NC_000913	3254485	3254490		0.030912
NC_000913	3254490	3254495		0.036750
NC_000913	3254495	3254500		0.053667
NC_000913	3254500	3254505		0.040204
NC_000913	3254505	3254510		0.035384
NC_000913	3254510	3254515		0.035770
NC_000913	3254515	3254520		0.088483
NC_000913	3254520	3254525		0.127533
NC_000913	3254525	3254530		0.188653
NC_000913	3254530	3254535		0.357878
NC_000913	3254535	3254540		0.313966
NC_000913	3254540	3254545		0.420970
NC_000913	3254545	3254550		0.332878
NC_000913	3254550	3254555		0.449966
NC_000913	3254555	3254560		0.434882
NC_000913	3254560	3254565		0.638621
NC_000913	3254565	3254570		0.425541
NC_000913	3254570	3254575		0.216417
NC_000913	3254575	3254580		0.203812
NC_000913	3254580	3254585		0.189255
NC_000913	3254585	3254590		0.148776
NC_000913	3254590	3254595		0.152456
NC_000913	3254595	3254600		0.189307
NC_000913	3254600	3254605		0.245713
NC_000913	3254605	3254610		0.266582
NC_000913	3254610	3254615		0.251054
NC_000913	3254615	3254620		0.404977
NC_000913	3254620	3254625		0.797747
NC_000913	3254625	3254630		0.832083
NC_000913	3254630	3254635		0.811181
NC_000913	3254635	3254640		0.643733
NC_000913	3254640	3254645		0.560990
NC_000913	3254645	3254650		0.494091
NC_000913	3254650	3254655		0.308776
NC_000913	3254655	3254660		0.090667
NC_000913	3254660	3254665		0.042854
NC_000913	3254665	3254670		0.019533
NC_000913	3254670	3254675		0.014647
NC_000913	3254675	3254680		0.011441
NC_000913	3254680	3254685		0.011538
NC_000913	3254685	3254690		0.014442
NC_000913	3254690	3254695		0.013201
NC_000913	3254695	3254700		0.034337
NC_000913	3254700	3254705		0.054224
NC_000913	3254705	3254710		0.731423
NC_000913	3254710	3254715		0.796795
NC_000913	3254715	3254720		0.770607
NC_000913	3254720	3254725		0.955591
NC_000913	3254725	3254730		1.621338
NC_000913	3254730	3254735		1.090132
NC_000913	3254735	3254740		1.014635
NC_000913	3254740	3254745		0.761614
NC_000913	3254745	3254750		0.447778
NC_000913	3254750	3254755		0.283731
NC_000913	3254755	3254760		0.261681
NC_000913	3254760	3254765		0.273796
NC_000913	3254765	3254770		0.287381
NC_000913	3254770	3254775		0.331359
NC_000913	3254775	3254780		0.307702
NC_000913	3254780	3254785		0.550453
NC_000913	3254785	3254790		0.578844
NC_000913	3254790	3254795		0.616416
NC_000913	3254795	3254800		0.493386
NC_000913	3254800	3254805		0.588822
NC_000913	3254805	3254810		0.776795
NC_000913	3254810	3254815		0.693021
NC_000913	3254815	3254820		0.687341
NC_000913	3254820	3254825		0.706545
NC_000913	3254825	3254830		0.608676
NC_000913	3254830	3254835		0.479481
NC_000913	3254835	3254840		0.343423
NC_000913	3254840	3254845		0.343428
NC_000913	3254845	3254850		0.316145
NC_000913	3254850	3254855		0.374168
NC_000913	3254855	3254860		0.418419
NC_000913	3254860	3254865		0.493671
NC_000913	3254865	3254870		0.737069
NC_000913	3254870	3254875		2.003178
NC_000913	3254875	3254880		3.717009
NC_000913	3254880	3254885		2.986756
NC_000913	3254885	3254890		3.005125
NC_000913	3254890	3254895		2.599658
NC_000913	3254895	3254900		2.237468
NC_000913	3254900	3254905		1.731875
NC_000913	3254905	3254910		0.568011
NC_000913	3254910	3254915		0.367928
NC_000913	3254915	3254920		0.197508
NC_000913	3254920	3254925		0.167917
NC_000913	3254925	3254930		0.162045
NC_000913	3254930	3254935		0.174557
NC_000913	3254935	3254940		0.221982
NC_000913	3254940	3254945		0.308786
NC_000913	3254945	3254950		0.984946
NC_000913	3254950	3254955		1.234489
NC_000913	3254955	3254960		1.114995
NC_000913	3254960	3254965		1.017940
NC_000913	3254965	3254970		0.859583
NC_000913	3254970	3254975		0.606532
NC_000913	3254975	3254980		0.537119
NC_000913	3254980	3254985		0.490406
NC_000913	3254985	3254990		0.495691
NC_000913	3254990	3254995		0.471680
NC_000913	3254995	3255000		0.487140
NC_000913	3255000	3255005		0.477128
NC_000913	3255005	3255010		0.489218
NC_000913	3255010	3255015		0.456307
NC_000913	3255015	3255020		0.537057
NC_000913	3255020	3255025		0.576546
NC_000913	3255025	3255030		0.622701
NC_000913	3255030	3255035		0.733569
NC_000913	3255035	3255040		0.840078
NC_000913	3255040	3255045		1.049133
NC_000913	3255045	3255050		0.671327
NC_000913	3255050	3255055		0.507675
NC_000913	3255055	3255060		0.507633
NC_000913	3255060	3255065		0.412176
NC_000913	3255065	3255070		0.316289
NC_000913	3255070	3255075		0.285702
NC_000913	3255075	3255080		0.290831
NC_000913	3255080	3255085		0.364405
NC_000913	3255085	3255090		0.410852
NC_000913	3255090	3255095		0.401223
NC_000913	3255095	3255100		0.465832
NC_000913	3255100	3255105		0.382774
NC_000913	3255105	3255110		0.324393
NC_000913	3255110	3255115		0.348466
NC_000913	3255115	3255120		0.397216
NC_000913	3255120	3255125		0.386866
NC_000913	3255125	3255130		0.406314
NC_000913	3255130	3255135		0.394515
NC_000913	3255135	3255140		0.245007
NC_000913	3255140	3255145		0.136789
NC_000913	3255145	3255150		0.095295
NC_000913	3255150	3255155		0.111461
NC_000913	3255155	3255160		0.114128
NC_000913	3255160	3255165		0.142668
NC_000913	3255165	3255170		0.196753
NC_000913	3255170	3255175		0.200447
NC_000913	3255175	3255180		0.278145
NC_000913	3255180	3255185		0.274612
NC_000913	3255185	3255190		0.224610
NC_000913	3255190	3255195		0.242329
NC_000913	3255195	3255200		0.164463
NC_000913	3255200	3255205		0.129381
NC_000913	3255205	3255210		0.144901
NC_000913	3255210	3255215		0.077770
NC_000913	3255215	3255220		0.043612
NC_000913	3255220	3255225		0.030240
NC_000913	3255225	3255230		0.041474
NC_000913	3255230	3255235		0.056449
NC_000913	3255235	3255240		0.052646
NC_000913	3255240	3255245		0.308223
NC_000913	3255245	3255250		0.399868
NC_000913	3255250	3255255		0.501683
NC_000913	3255255	3255260		0.651599
NC_000913	3255260	3255265		1.357884
NC_000913	3255265	3255270		2.711115
NC_000913	3255270	3255275		2.557424
NC_000913	3255275	3255280		1.231543
NC_000913	3255280	3255285		0.721482
NC_000913	3255285	3255290		0.647512
NC_000913	3255290	3255295		0.582298
NC_000913	3255295	3255300		0.359918
NC_000913	3255300	3255305		0.359095
NC_000913	3255305	3255310		0.350057
NC_000913	3255310	3255315		0.353606
NC_000913	3255315	3255320		0.410581
NC_000913	3255320	3255325		0.436438
NC_000913	3255325	3255330		0.441501
NC_000913	3255330	3255335		0.424393
NC_000913	3255335	3255340		0.424802
NC_000913	3255340	3255345		0.462735
NC_000913	3255345	3255350		0.594245
NC_000913	3255350	3255355		0.599035
NC_000913	3255355	3255360		0.648615
NC_000913	3255360	3255365		0.827528
NC_000913	3255365	3255370		0.748407
NC_000913	3255370	3255375		0.868092
NC_000913	3255375	3255380		0.500202
NC_000913	3255380	3255385		0.663597
NC_000913	3255385	3255390		0.542980
NC_000913	3255390	3255395		0.438910
NC_000913	3255395	3255400		0.355216
NC_000913	3255400	3255405		0.330187
NC_000913	3255405	3255410		0.344182
NC_000913	3255410	3255415		0.294576
NC_000913	3255415	3255420		0.298302
NC_000913	3255420	3255425		0.326875
NC_000913	3255425	3255430		0.678946
NC_000913	3255430	3255435		0.499882
NC_000913	3255435	3255440		0.536853
NC_000913	3255440	3255445		0.548006
NC_000913	3255445	3255450		0.486033
NC_000913	3255450	3255455		0.415298
NC_000913	3255455	3255460		0.290438
NC_000913	3255460	3255465		0.229241
NC_000913	3255465	3255470		0.150784
NC_000913	3255470	3255475		0.150325
NC_000913	3255475	3255480		0.198208
NC_000913	3255480	3255485		0.252564
NC_000913	3255485	3255490		0.161958
NC_000913	3255490	3255495		0.168823
NC_000913	3255495	3255500		0.088091
NC_000913	3255500	3255505		0.040886
NC_000913	3255505	3255510		0.056105
NC_000913	3255510	3255515		0.046180
NC_000913	3255515	3255520		0.031086
NC_000913	3255520	3255525		0.026294
NC_000913	3255525	3255530		0.030807
NC_000913	3255530	3255535		0.120948
NC_000913	3255535	3255540		0.155790
NC_000913	3255540	3255545		0.177429
NC_000913	3255545	3255550		0.211514
NC_000913	3255550	3255555		0.218844
NC_000913	3255555	3255560		0.173993
NC_000913	3255560	3255565		0.196612
NC_000913	3255565	3255570		0.075242
NC_000913	3255570	3255575		0.086397
NC_000913	3255575	3255580		0.089601
NC_000913	3255580	3255585		0.159126
NC_000913	3255585	3255590		0.149212
NC_000913	3255590	3255595		0.283681
NC_000913	3255595	3255600		0.468361
NC_000913	3255600	3255605		0.801515
NC_000913	3255605	3255610		1.038777
NC_000913	3255610	3255615		1.173551
NC_000913	3255615	3255620		1.226013
NC_000913	3255620	3255625		0.820007
NC_000913	3255625	3255630		0.504737
NC_000913	3255630	3255635		0.567458
NC_000913	3255635	3255640		0.391219
NC_000913	3255640	3255645		0.306832
NC_000913	3255645	3255650		0.289354
NC_000913	3255650	3255655		0.260966
NC_000913	3255655	3255660		0.235995
NC_000913	3255660	3255665		0.249609
NC_000913	3255665	3255670		0.377986
NC_000913	3255670	3255675		0.439257
NC_000913	3255675	3255680		0.469352
NC_000913	3255680	3255685		0.622294
NC_000913	3255685	3255690		0.648974
NC_000913	3255690	3255695		0.700130
NC_000913	3255695	3255700		0.826460
NC_000913	3255700	3255705		0.757019
NC_000913	3255705	3255710		0.756046
NC_000913	3255710	3255715		0.801046
NC_000913	3255715	3255720		0.907545
NC_000913	3255720	3255725		0.993492
NC_000913	3255725	3255730		0.770075
NC_000913	3255730	3255735		0.679805
NC_000913	3255735	3255740		0.397269
NC_000913	3255740	3255745		0.203744
NC_000913	3255745	3255750		0.081947
NC_000913	3255750	3255755		0.042250
NC_000913	3255755	3255760		0.046715
NC_000913	3255760	3255765		0.045151
NC_000913	3255765	3255770		0.091604
NC_000913	3255770	3255775		0.178252
NC_000913	3255775	3255780		0.261261
NC_000913	3255780	3255785		0.305486
NC_000913	3255785	3255790		0.253845
NC_000913	3255790	3255795		0.240442
NC_000913	3255795	3255800		0.263609
NC_000913	3255800	3255805		0.302628
NC_000913	3255805	3255810		0.302991
NC_000913	3255810	3255815		0.383523
NC_000913	3255815	3255820		0.449959
NC_000913	3255820	3255825		0.830056
NC_000913	3255825	3255830		0.775478
NC_000913	3255830	3255835		0.685788
NC_000913	3255835	3255840		0.688617
NC_000913	3255840	3255845		0.781942
NC_000913	3255845	3255850		0.679810
NC_000913	3255850	3255855		0.592075
NC_000913	3255855	3255860		0.373813
NC_000913	3255860	3255865		0.330486
NC_000913	3255865	3255870		0.297619
NC_000913	3255870	3255875		0.284216
NC_000913	3255875	3255880		0.195289
NC_000913	3255880	3255885		0.198560
NC_000913	3255885	3255890		0.244382
NC_000913	3255890	3255895		0.222216
NC_000913	3255895	3255900		0.262508
NC_000913	3255900	3255905		0.290182
NC_000913	3255905	3255910		0.346562
NC_000913	3255910	3255915		0.474218
NC_000913	3255915	3255920		0.541560
NC_000913	3255920	3255925		0.364164
NC_000913	3255925	3255930		0.306708
NC_000913	3255930	3255935		0.148089
NC_000913	3255935	3255940		0.113370
```
