## Supplementary files and data for "Dynamic landscape of protein occupancy across the *Escherichia coli* chromosome": DlexA_m9_rdm_glu_rzscore_log10p.bedgraph (part 24 of 33)

```
NC_000913	3255940	3255945		0.067781
NC_000913	3255945	3255950		0.064790
NC_000913	3255950	3255955		0.069098
NC_000913	3255955	3255960		0.129294
NC_000913	3255960	3255965		0.119708
NC_000913	3255965	3255970		0.148419
NC_000913	3255970	3255975		0.282213
NC_000913	3255975	3255980		0.162641
NC_000913	3255980	3255985		0.124086
NC_000913	3255985	3255990		0.126602
NC_000913	3255990	3255995		0.151703
NC_000913	3255995	3256000		0.158828
NC_000913	3256000	3256005		0.178781
NC_000913	3256005	3256010		0.232371
NC_000913	3256010	3256015		0.504381
NC_000913	3256015	3256020		0.384049
NC_000913	3256020	3256025		0.351379
NC_000913	3256025	3256030		0.352681
NC_000913	3256030	3256035		0.389345
NC_000913	3256035	3256040		0.636817
NC_000913	3256040	3256045		0.301009
NC_000913	3256045	3256050		0.159646
NC_000913	3256050	3256055		0.122729
NC_000913	3256055	3256060		0.068989
NC_000913	3256060	3256065		0.064833
NC_000913	3256065	3256070		0.065909
NC_000913	3256070	3256075		0.097152
NC_000913	3256075	3256080		0.068932
NC_000913	3256080	3256085		0.147621
NC_000913	3256085	3256090		0.161426
NC_000913	3256090	3256095		0.204860
NC_000913	3256095	3256100		0.183417
NC_000913	3256100	3256105		0.190938
NC_000913	3256105	3256110		0.129228
NC_000913	3256110	3256115		0.134010
NC_000913	3256115	3256120		0.110037
NC_000913	3256120	3256125		0.090396
NC_000913	3256125	3256130		0.129020
NC_000913	3256130	3256135		0.140218
NC_000913	3256135	3256140		0.149152
NC_000913	3256140	3256145		0.145631
NC_000913	3256145	3256150		0.136675
NC_000913	3256150	3256155		0.143401
NC_000913	3256155	3256160		0.159638
NC_000913	3256160	3256165		0.197701
NC_000913	3256165	3256170		0.402415
NC_000913	3256170	3256175		0.416853
NC_000913	3256175	3256180		0.557812
NC_000913	3256180	3256185		0.572081
NC_000913	3256185	3256190		0.688138
NC_000913	3256190	3256195		0.409757
NC_000913	3256195	3256200		0.289627
NC_000913	3256200	3256205		0.391866
NC_000913	3256205	3256210		0.472625
NC_000913	3256210	3256215		0.308169
NC_000913	3256215	3256220		0.281859
NC_000913	3256220	3256225		0.259087
NC_000913	3256225	3256230		0.280493
NC_000913	3256230	3256235		0.214316
NC_000913	3256235	3256240		0.257390
NC_000913	3256240	3256245		0.322076
NC_000913	3256245	3256250		0.337550
NC_000913	3256250	3256255		0.327660
NC_000913	3256255	3256260		0.341072
NC_000913	3256260	3256265		0.351725
NC_000913	3256265	3256270		0.433580
NC_000913	3256270	3256275		0.344954
NC_000913	3256275	3256280		0.661155
NC_000913	3256280	3256285		0.462426
NC_000913	3256285	3256290		0.424126
NC_000913	3256290	3256295		0.316199
NC_000913	3256295	3256300		0.304712
NC_000913	3256300	3256305		0.068976
NC_000913	3256305	3256310		0.042668
NC_000913	3256310	3256315		0.024219
NC_000913	3256315	3256320		0.025754
NC_000913	3256320	3256325		0.027627
NC_000913	3256325	3256330		0.034466
NC_000913	3256330	3256335		0.053418
NC_000913	3256335	3256340		0.110476
NC_000913	3256340	3256345		0.287879
NC_000913	3256345	3256350		0.172521
NC_000913	3256350	3256355		0.162924
NC_000913	3256355	3256360		0.158888
NC_000913	3256360	3256365		0.201806
NC_000913	3256365	3256370		0.161059
NC_000913	3256370	3256375		0.189733
NC_000913	3256375	3256380		0.166376
NC_000913	3256380	3256385		0.181165
NC_000913	3256385	3256390		0.205000
NC_000913	3256390	3256395		0.241871
NC_000913	3256395	3256400		0.248693
NC_000913	3256400	3256405		0.260741
NC_000913	3256405	3256410		0.254119
NC_000913	3256410	3256415		0.232882
NC_000913	3256415	3256420		0.231490
NC_000913	3256420	3256425		0.345733
NC_000913	3256425	3256430		0.237108
NC_000913	3256430	3256435		0.206449
NC_000913	3256435	3256440		0.182139
NC_000913	3256440	3256445		0.186352
NC_000913	3256445	3256450		0.166509
NC_000913	3256450	3256455		0.159887
NC_000913	3256455	3256460		0.156858
NC_000913	3256460	3256465		0.183410
NC_000913	3256465	3256470		0.269980
NC_000913	3256470	3256475		0.222533
NC_000913	3256475	3256480		0.289325
NC_000913	3256480	3256485		0.214872
NC_000913	3256485	3256490		0.171791
NC_000913	3256490	3256495		0.216975
NC_000913	3256495	3256500		0.266780
NC_000913	3256500	3256505		0.321198
NC_000913	3256505	3256510		0.402482
NC_000913	3256510	3256515		0.233971
NC_000913	3256515	3256520		0.159450
NC_000913	3256520	3256525		0.137619
NC_000913	3256525	3256530		0.095836
NC_000913	3256530	3256535		0.073352
NC_000913	3256535	3256540		0.037912
NC_000913	3256540	3256545		0.016303
NC_000913	3256545	3256550		0.020223
NC_000913	3256550	3256555		0.025855
NC_000913	3256555	3256560		0.032732
NC_000913	3256560	3256565		0.022269
NC_000913	3256565	3256570		0.023684
NC_000913	3256570	3256575		0.045276
NC_000913	3256575	3256580		0.017999
NC_000913	3256580	3256585		0.018861
NC_000913	3256585	3256590		0.019563
NC_000913	3256590	3256595		0.028795
NC_000913	3256595	3256600		0.022683
NC_000913	3256600	3256605		0.033874
NC_000913	3256605	3256610		0.030395
NC_000913	3256610	3256615		0.058904
NC_000913	3256615	3256620		0.068235
NC_000913	3256620	3256625		0.076951
NC_000913	3256625	3256630		0.340030
NC_000913	3256630	3256635		0.701181
NC_000913	3256635	3256640		1.097111
NC_000913	3256640	3256645		1.830799
NC_000913	3256645	3256650		5.913360
NC_000913	3256650	3256655		10.023639
NC_000913	3256655	3256660		6.987645
NC_000913	3256660	3256665		6.547366
NC_000913	3256665	3256670		6.197801
NC_000913	3256670	3256675		6.223115
NC_000913	3256675	3256680		5.969057
NC_000913	3256680	3256685		4.840182
NC_000913	3256685	3256690		4.129921
NC_000913	3256690	3256695		4.038617
NC_000913	3256695	3256700		3.865299
NC_000913	3256700	3256705		3.976046
NC_000913	3256705	3256710		4.106746
NC_000913	3256710	3256715		3.679376
NC_000913	3256715	3256720		3.361000
NC_000913	3256720	3256725		3.272515
NC_000913	3256725	3256730		3.326424
NC_000913	3256730	3256735		2.416522
NC_000913	3256735	3256740		2.456669
NC_000913	3256740	3256745		2.366263
NC_000913	3256745	3256750		2.412332
NC_000913	3256750	3256755		2.295733
NC_000913	3256755	3256760		1.949577
NC_000913	3256760	3256765		1.583688
NC_000913	3256765	3256770		1.403602
NC_000913	3256770	3256775		1.084637
NC_000913	3256775	3256780		1.095583
NC_000913	3256780	3256785		0.661681
NC_000913	3256785	3256790		0.474365
NC_000913	3256790	3256795		0.453577
NC_000913	3256795	3256800		0.481820
NC_000913	3256800	3256805		0.270814
NC_000913	3256805	3256810		0.272973
NC_000913	3256810	3256815		0.335210
NC_000913	3256815	3256820		0.360116
NC_000913	3256820	3256825		0.367659
NC_000913	3256825	3256830		0.400104
NC_000913	3256830	3256835		0.448730
NC_000913	3256835	3256840		0.378460
NC_000913	3256840	3256845		0.429795
NC_000913	3256845	3256850		0.349319
NC_000913	3256850	3256855		0.298449
NC_000913	3256855	3256860		0.304533
NC_000913	3256860	3256865		0.231421
NC_000913	3256865	3256870		0.142075
NC_000913	3256870	3256875		0.127473
NC_000913	3256875	3256880		0.126480
NC_000913	3256880	3256885		0.110766
NC_000913	3256885	3256890		0.085178
NC_000913	3256890	3256895		0.106004
NC_000913	3256895	3256900		0.088817
NC_000913	3256900	3256905		0.069261
NC_000913	3256905	3256910		0.165051
NC_000913	3256910	3256915		0.127817
NC_000913	3256915	3256920		0.158320
NC_000913	3256920	3256925		0.092720
NC_000913	3256925	3256930		0.102660
NC_000913	3256930	3256935		0.091928
NC_000913	3256935	3256940		0.056705
NC_000913	3256940	3256945		0.025667
NC_000913	3256945	3256950		0.026932
NC_000913	3256950	3256955		0.050084
NC_000913	3256955	3256960		0.049426
NC_000913	3256960	3256965		0.078700
NC_000913	3256965	3256970		0.402388
NC_000913	3256970	3256975		0.373383
NC_000913	3256975	3256980		0.328826
NC_000913	3256980	3256985		0.267790
NC_000913	3256985	3256990		0.285872
NC_000913	3256990	3256995		0.268566
NC_000913	3256995	3257000		0.190315
NC_000913	3257000	3257005		0.192577
NC_000913	3257005	3257010		0.176260
NC_000913	3257010	3257015		0.176105
NC_000913	3257015	3257020		0.264559
NC_000913	3257020	3257025		0.347378
NC_000913	3257025	3257030		0.499171
NC_000913	3257030	3257035		0.478196
NC_000913	3257035	3257040		0.456323
NC_000913	3257040	3257045		0.399979
NC_000913	3257045	3257050		0.132189
NC_000913	3257050	3257055		0.052629
NC_000913	3257055	3257060		0.030699
NC_000913	3257060	3257065		0.024850
NC_000913	3257065	3257070		0.004478
NC_000913	3257070	3257075		0.005024
NC_000913	3257075	3257080		0.005584
NC_000913	3257080	3257085		0.004877
NC_000913	3257085	3257090		0.007085
NC_000913	3257090	3257095		0.131715
NC_000913	3257095	3257100		0.154447
NC_000913	3257100	3257105		0.133973
NC_000913	3257105	3257110		0.151873
NC_000913	3257110	3257115		0.151307
NC_000913	3257115	3257120		0.169195
NC_000913	3257120	3257125		0.169958
NC_000913	3257125	3257130		0.171085
NC_000913	3257130	3257135		0.262884
NC_000913	3257135	3257140		0.253976
NC_000913	3257140	3257145		0.200614
NC_000913	3257145	3257150		0.183510
NC_000913	3257150	3257155		0.124259
NC_000913	3257155	3257160		0.062897
NC_000913	3257160	3257165		0.034370
NC_000913	3257165	3257170		0.037606
NC_000913	3257170	3257175		0.034661
NC_000913	3257175	3257180		0.044298
NC_000913	3257180	3257185		0.053108
NC_000913	3257185	3257190		0.065916
NC_000913	3257190	3257195		0.076066
NC_000913	3257195	3257200		0.153329
NC_000913	3257200	3257205		0.249678
NC_000913	3257205	3257210		0.339690
NC_000913	3257210	3257215		0.403298
NC_000913	3257215	3257220		0.431673
NC_000913	3257220	3257225		0.628718
NC_000913	3257225	3257230		0.107115
NC_000913	3257230	3257235		0.124680
NC_000913	3257235	3257240		0.152033
NC_000913	3257240	3257245		0.171161
NC_000913	3257245	3257250		0.147016
NC_000913	3257250	3257255		0.237976
NC_000913	3257255	3257260		0.740332
NC_000913	3257260	3257265		0.645625
NC_000913	3257265	3257270		0.649615
NC_000913	3257270	3257275		0.783474
NC_000913	3257275	3257280		1.352704
NC_000913	3257280	3257285		1.200120
NC_000913	3257285	3257290		1.326968
NC_000913	3257290	3257295		1.415690
NC_000913	3257295	3257300		1.218419
NC_000913	3257300	3257305		1.457535
NC_000913	3257305	3257310		1.350462
NC_000913	3257310	3257315		0.565289
NC_000913	3257315	3257320		0.348890
NC_000913	3257320	3257325		0.268508
NC_000913	3257325	3257330		0.184515
NC_000913	3257330	3257335		0.146059
NC_000913	3257335	3257340		0.091413
NC_000913	3257340	3257345		0.076645
NC_000913	3257345	3257350		0.074566
NC_000913	3257350	3257355		0.027093
NC_000913	3257355	3257360		0.031013
NC_000913	3257360	3257365		0.010290
NC_000913	3257365	3257370		0.009539
NC_000913	3257370	3257375		0.010640
NC_000913	3257375	3257380		0.015953
NC_000913	3257380	3257385		0.025341
NC_000913	3257385	3257390		0.039174
NC_000913	3257390	3257395		0.085577
NC_000913	3257395	3257400		0.288170
NC_000913	3257400	3257405		0.362095
NC_000913	3257405	3257410		0.354075
NC_000913	3257410	3257415		0.209145
NC_000913	3257415	3257420		0.189476
NC_000913	3257420	3257425		0.030472
NC_000913	3257425	3257430		0.013222
NC_000913	3257430	3257435		0.011008
NC_000913	3257435	3257440		0.013486
NC_000913	3257440	3257445		0.013831
NC_000913	3257445	3257450		0.029526
NC_000913	3257450	3257455		0.076301
NC_000913	3257455	3257460		0.111586
NC_000913	3257460	3257465		0.176311
NC_000913	3257465	3257470		0.308747
NC_000913	3257470	3257475		0.389728
NC_000913	3257475	3257480		0.526643
NC_000913	3257480	3257485		0.657714
NC_000913	3257485	3257490		0.030494
NC_000913	3257490	3257495		0.032909
NC_000913	3257495	3257500		0.032365
NC_000913	3257500	3257505		0.028801
NC_000913	3257505	3257510		0.018395
NC_000913	3257510	3257515		0.024800
NC_000913	3257515	3257520		0.082033
NC_000913	3257520	3257525		0.234757
NC_000913	3257525	3257530		0.624872
NC_000913	3257530	3257535		0.569482
NC_000913	3257535	3257540		0.622076
NC_000913	3257540	3257545		0.510530
NC_000913	3257545	3257550		0.354366
NC_000913	3257550	3257555		0.333481
NC_000913	3257555	3257560		0.248227
NC_000913	3257560	3257565		0.183530
NC_000913	3257565	3257570		0.206126
NC_000913	3257570	3257575		0.210884
NC_000913	3257575	3257580		0.245195
NC_000913	3257580	3257585		0.258982
NC_000913	3257585	3257590		0.276428
NC_000913	3257590	3257595		0.409575
NC_000913	3257595	3257600		0.420346
NC_000913	3257600	3257605		0.550589
NC_000913	3257605	3257610		0.590223
NC_000913	3257610	3257615		0.618385
NC_000913	3257615	3257620		0.719929
NC_000913	3257620	3257625		0.760452
NC_000913	3257625	3257630		0.819455
NC_000913	3257630	3257635		0.801885
NC_000913	3257635	3257640		0.502679
NC_000913	3257640	3257645		0.403291
NC_000913	3257645	3257650		0.358987
NC_000913	3257650	3257655		0.148299
NC_000913	3257655	3257660		0.144315
NC_000913	3257660	3257665		0.110582
NC_000913	3257665	3257670		0.127508
NC_000913	3257670	3257675		0.129450
NC_000913	3257675	3257680		0.122692
NC_000913	3257680	3257685		0.144219
NC_000913	3257685	3257690		0.165261
NC_000913	3257690	3257695		0.464027
NC_000913	3257695	3257700		0.985166
NC_000913	3257700	3257705		0.946630
NC_000913	3257705	3257710		0.862666
NC_000913	3257710	3257715		0.808949
NC_000913	3257715	3257720		0.839064
NC_000913	3257720	3257725		0.869207
NC_000913	3257725	3257730		0.789834
NC_000913	3257730	3257735		0.818077
NC_000913	3257735	3257740		0.822814
NC_000913	3257740	3257745		0.949147
NC_000913	3257745	3257750		1.099152
NC_000913	3257750	3257755		2.174855
NC_000913	3257755	3257760		1.601619
NC_000913	3257760	3257765		1.242399
NC_000913	3257765	3257770		0.984972
NC_000913	3257770	3257775		0.689614
NC_000913	3257775	3257780		0.654127
NC_000913	3257780	3257785		0.528242
NC_000913	3257785	3257790		0.566177
NC_000913	3257790	3257795		0.564026
NC_000913	3257795	3257800		0.706805
NC_000913	3257800	3257805		0.672855
NC_000913	3257805	3257810		0.544836
NC_000913	3257810	3257815		0.564556
NC_000913	3257815	3257820		0.536216
NC_000913	3257820	3257825		0.532007
NC_000913	3257825	3257830		0.388148
NC_000913	3257830	3257835		0.201547
NC_000913	3257835	3257840		0.155989
NC_000913	3257840	3257845		0.150154
NC_000913	3257845	3257850		0.138486
NC_000913	3257850	3257855		0.093911
NC_000913	3257855	3257860		0.076388
NC_000913	3257860	3257865		0.073981
NC_000913	3257865	3257870		0.117248
NC_000913	3257870	3257875		0.152027
NC_000913	3257875	3257880		0.291943
NC_000913	3257880	3257885		0.392125
NC_000913	3257885	3257890		0.210102
NC_000913	3257890	3257895		0.222948
NC_000913	3257895	3257900		0.222273
NC_000913	3257900	3257905		0.260555
NC_000913	3257905	3257910		0.211024
NC_000913	3257910	3257915		0.141198
NC_000913	3257915	3257920		0.094630
NC_000913	3257920	3257925		0.069017
NC_000913	3257925	3257930		0.037808
NC_000913	3257930	3257935		0.032887
NC_000913	3257935	3257940		0.034912
NC_000913	3257940	3257945		0.026570
NC_000913	3257945	3257950		0.020902
NC_000913	3257950	3257955		0.019375
NC_000913	3257955	3257960		0.015879
NC_000913	3257960	3257965		0.014358
NC_000913	3257965	3257970		0.013989
NC_000913	3257970	3257975		0.015254
NC_000913	3257975	3257980		0.012326
NC_000913	3257980	3257985		0.019618
NC_000913	3257985	3257990		0.017065
NC_000913	3257990	3257995		0.014402
NC_000913	3257995	3258000		0.006799
NC_000913	3258000	3258005		0.006683
NC_000913	3258005	3258010		0.008561
NC_000913	3258010	3258015		0.005793
NC_000913	3258015	3258020		0.005244
NC_000913	3258020	3258025		0.006433
NC_000913	3258025	3258030		0.005752
NC_000913	3258030	3258035		0.004932
NC_000913	3258035	3258040		0.003133
NC_000913	3258040	3258045		0.003099
NC_000913	3258045	3258050		0.002520
NC_000913	3258050	3258055		0.002503
NC_000913	3258055	3258060		0.002436
NC_000913	3258060	3258065		0.002342
NC_000913	3258065	3258070		0.001565
NC_000913	3258070	3258075		0.001557
NC_000913	3258075	3258080		0.000712
NC_000913	3258080	3258085		0.000713
NC_000913	3258085	3258090		0.000705
NC_000913	3258090	3258095		0.001120
NC_000913	3258095	3258100		0.001302
NC_000913	3258100	3258105		0.002322
NC_000913	3258105	3258110		0.001560
NC_000913	3258110	3258115		0.001025
NC_000913	3258115	3258120		0.001030
NC_000913	3258120	3258125		0.000925
NC_000913	3258125	3258130		0.001203
NC_000913	3258130	3258135		0.002697
NC_000913	3258135	3258140		0.004049
NC_000913	3258140	3258145		0.005949
NC_000913	3258145	3258150		0.048592
NC_000913	3258150	3258155		0.057517
NC_000913	3258155	3258160		0.075044
NC_000913	3258160	3258165		0.011668
NC_000913	3258165	3258170		0.014839
NC_000913	3258170	3258175		0.049276
NC_000913	3258175	3258180		0.035195
NC_000913	3258180	3258185		0.038635
NC_000913	3258185	3258190		0.046748
NC_000913	3258190	3258195		0.043300
NC_000913	3258195	3258200		0.043628
NC_000913	3258200	3258205		0.048080
NC_000913	3258205	3258210		0.060645
NC_000913	3258210	3258215		0.068318
NC_000913	3258215	3258220		0.064574
NC_000913	3258220	3258225		0.042416
NC_000913	3258225	3258230		0.080281
NC_000913	3258230	3258235		0.108328
NC_000913	3258235	3258240		0.133624
NC_000913	3258240	3258245		0.134853
NC_000913	3258245	3258250		0.135775
NC_000913	3258250	3258255		0.157229
NC_000913	3258255	3258260		0.221319
NC_000913	3258260	3258265		0.250155
NC_000913	3258265	3258270		0.360228
NC_000913	3258270	3258275		0.308672
NC_000913	3258275	3258280		0.345612
NC_000913	3258280	3258285		0.420226
NC_000913	3258285	3258290		0.575535
NC_000913	3258290	3258295		0.559899
NC_000913	3258295	3258300		0.561264
NC_000913	3258300	3258305		0.477968
NC_000913	3258305	3258310		0.172631
NC_000913	3258310	3258315		0.122645
NC_000913	3258315	3258320		0.123652
NC_000913	3258320	3258325		0.105738
NC_000913	3258325	3258330		0.115433
NC_000913	3258330	3258335		0.120854
NC_000913	3258335	3258340		0.293317
NC_000913	3258340	3258345		0.430963
NC_000913	3258345	3258350		0.536140
NC_000913	3258350	3258355		0.513145
NC_000913	3258355	3258360		0.568958
NC_000913	3258360	3258365		0.551149
NC_000913	3258365	3258370		0.630812
NC_000913	3258370	3258375		0.503405
NC_000913	3258375	3258380		0.455527
NC_000913	3258380	3258385		0.384783
NC_000913	3258385	3258390		0.314422
NC_000913	3258390	3258395		0.156543
NC_000913	3258395	3258400		0.118784
NC_000913	3258400	3258405		0.079753
NC_000913	3258405	3258410		0.063974
NC_000913	3258410	3258415		0.060189
NC_000913	3258415	3258420		0.071105
NC_000913	3258420	3258425		0.078245
NC_000913	3258425	3258430		0.100083
NC_000913	3258430	3258435		0.086668
NC_000913	3258435	3258440		0.089698
NC_000913	3258440	3258445		0.104912
NC_000913	3258445	3258450		0.142525
NC_000913	3258450	3258455		0.173917
NC_000913	3258455	3258460		0.301114
NC_000913	3258460	3258465		0.253512
NC_000913	3258465	3258470		0.290509
NC_000913	3258470	3258475		0.284439
NC_000913	3258475	3258480		0.206903
NC_000913	3258480	3258485		0.166484
NC_000913	3258485	3258490		0.142071
NC_000913	3258490	3258495		0.180744
NC_000913	3258495	3258500		0.166799
NC_000913	3258500	3258505		0.198167
NC_000913	3258505	3258510		0.212447
NC_000913	3258510	3258515		0.242388
NC_000913	3258515	3258520		0.237180
NC_000913	3258520	3258525		0.219488
NC_000913	3258525	3258530		0.413820
NC_000913	3258530	3258535		0.475568
NC_000913	3258535	3258540		0.363581
NC_000913	3258540	3258545		0.343565
NC_000913	3258545	3258550		0.336026
NC_000913	3258550	3258555		0.402450
NC_000913	3258555	3258560		0.214102
NC_000913	3258560	3258565		0.136455
NC_000913	3258565	3258570		0.141481
NC_000913	3258570	3258575		0.137747
NC_000913	3258575	3258580		0.133098
NC_000913	3258580	3258585		0.211458
NC_000913	3258585	3258590		0.399219
NC_000913	3258590	3258595		0.460273
NC_000913	3258595	3258600		0.412486
NC_000913	3258600	3258605		0.421881
NC_000913	3258605	3258610		0.502476
NC_000913	3258610	3258615		0.413633
NC_000913	3258615	3258620		0.299103
NC_000913	3258620	3258625		0.305266
NC_000913	3258625	3258630		0.357283
NC_000913	3258630	3258635		0.282977
NC_000913	3258635	3258640		0.209556
NC_000913	3258640	3258645		0.194570
NC_000913	3258645	3258650		0.225952
NC_000913	3258650	3258655		0.237268
NC_000913	3258655	3258660		0.399738
NC_000913	3258660	3258665		0.391701
NC_000913	3258665	3258670		0.502037
NC_000913	3258670	3258675		0.982734
NC_000913	3258675	3258680		0.618120
NC_000913	3258680	3258685		0.565193
NC_000913	3258685	3258690		0.501417
NC_000913	3258690	3258695		0.284445
NC_000913	3258695	3258700		0.290284
NC_000913	3258700	3258705		0.285975
NC_000913	3258705	3258710		0.291923
NC_000913	3258710	3258715		0.309606
NC_000913	3258715	3258720		0.752691
NC_000913	3258720	3258725		0.143810
NC_000913	3258725	3258730		0.140035
NC_000913	3258730	3258735		0.174081
NC_000913	3258735	3258740		0.184751
NC_000913	3258740	3258745		0.179610
NC_000913	3258745	3258750		0.281508
NC_000913	3258750	3258755		0.519748
NC_000913	3258755	3258760		0.800081
NC_000913	3258760	3258765		0.722403
NC_000913	3258765	3258770		0.442585
NC_000913	3258770	3258775		0.397247
NC_000913	3258775	3258780		0.322593
NC_000913	3258780	3258785		0.233805
NC_000913	3258785	3258790		0.245106
NC_000913	3258790	3258795		0.257159
NC_000913	3258795	3258800		0.345784
NC_000913	3258800	3258805		0.296511
NC_000913	3258805	3258810		0.322624
NC_000913	3258810	3258815		0.263857
NC_000913	3258815	3258820		0.291342
NC_000913	3258820	3258825		0.324987
NC_000913	3258825	3258830		0.300345
NC_000913	3258830	3258835		0.401911
NC_000913	3258835	3258840		0.703825
NC_000913	3258840	3258845		0.664024
NC_000913	3258845	3258850		0.675473
NC_000913	3258850	3258855		0.766849
NC_000913	3258855	3258860		0.609204
NC_000913	3258860	3258865		0.666751
NC_000913	3258865	3258870		0.722618
NC_000913	3258870	3258875		1.472383
NC_000913	3258875	3258880		1.267281
NC_000913	3258880	3258885		1.200513
NC_000913	3258885	3258890		0.895264
NC_000913	3258890	3258895		0.863787
NC_000913	3258895	3258900		1.064444
NC_000913	3258900	3258905		0.299025
NC_000913	3258905	3258910		0.273273
NC_000913	3258910	3258915		0.244898
NC_000913	3258915	3258920		0.166316
NC_000913	3258920	3258925		0.123959
NC_000913	3258925	3258930		0.131209
NC_000913	3258930	3258935		0.134080
NC_000913	3258935	3258940		0.126781
NC_000913	3258940	3258945		0.137541
NC_000913	3258945	3258950		0.267714
NC_000913	3258950	3258955		0.130923
NC_000913	3258955	3258960		0.086559
NC_000913	3258960	3258965		0.077168
NC_000913	3258965	3258970		0.081893
NC_000913	3258970	3258975		0.092762
NC_000913	3258975	3258980		0.156010
NC_000913	3258980	3258985		0.248983
NC_000913	3258985	3258990		0.347126
NC_000913	3258990	3258995		0.758221
NC_000913	3258995	3259000		0.664124
NC_000913	3259000	3259005		0.435348
NC_000913	3259005	3259010		0.434129
NC_000913	3259010	3259015		0.521348
NC_000913	3259015	3259020		0.495923
NC_000913	3259020	3259025		0.227287
NC_000913	3259025	3259030		0.232620
NC_000913	3259030	3259035		0.227137
NC_000913	3259035	3259040		0.218971
NC_000913	3259040	3259045		0.273915
NC_000913	3259045	3259050		0.325670
NC_000913	3259050	3259055		0.269486
NC_000913	3259055	3259060		0.273433
NC_000913	3259060	3259065		0.296202
NC_000913	3259065	3259070		0.376980
NC_000913	3259070	3259075		0.544721
NC_000913	3259075	3259080		0.854843
NC_000913	3259080	3259085		0.965335
NC_000913	3259085	3259090		1.193894
NC_000913	3259090	3259095		0.807105
NC_000913	3259095	3259100		0.828559
NC_000913	3259100	3259105		0.901995
NC_000913	3259105	3259110		0.545797
NC_000913	3259110	3259115		0.464274
NC_000913	3259115	3259120		0.493806
NC_000913	3259120	3259125		0.430521
NC_000913	3259125	3259130		0.354634
NC_000913	3259130	3259135		0.321671
NC_000913	3259135	3259140		0.238911
NC_000913	3259140	3259145		0.200268
NC_000913	3259145	3259150		0.215969
NC_000913	3259150	3259155		0.123502
NC_000913	3259155	3259160		0.102985
NC_000913	3259160	3259165		0.063605
NC_000913	3259165	3259170		0.048525
NC_000913	3259170	3259175		0.049680
NC_000913	3259175	3259180		0.057665
NC_000913	3259180	3259185		0.085195
NC_000913	3259185	3259190		0.102705
NC_000913	3259190	3259195		0.099400
NC_000913	3259195	3259200		0.106690
NC_000913	3259200	3259205		0.240666
NC_000913	3259205	3259210		0.213093
NC_000913	3259210	3259215		0.213281
NC_000913	3259215	3259220		0.331575
NC_000913	3259220	3259225		0.492674
NC_000913	3259225	3259230		0.389609
NC_000913	3259230	3259235		0.314492
NC_000913	3259235	3259240		0.293740
NC_000913	3259240	3259245		0.178335
NC_000913	3259245	3259250		0.229194
NC_000913	3259250	3259255		0.236402
NC_000913	3259255	3259260		0.230795
NC_000913	3259260	3259265		0.200276
NC_000913	3259265	3259270		0.170039
NC_000913	3259270	3259275		0.350855
NC_000913	3259275	3259280		0.446354
NC_000913	3259280	3259285		0.645836
NC_000913	3259285	3259290		0.812714
NC_000913	3259290	3259295		0.921486
NC_000913	3259295	3259300		1.219759
NC_000913	3259300	3259305		1.826611
NC_000913	3259305	3259310		2.656747
NC_000913	3259310	3259315		3.748816
NC_000913	3259315	3259320		4.970958
NC_000913	3259320	3259325		4.832280
NC_000913	3259325	3259330		5.350193
NC_000913	3259330	3259335		4.890710
NC_000913	3259335	3259340		4.277444
NC_000913	3259340	3259345		4.181331
NC_000913	3259345	3259350		2.505115
NC_000913	3259350	3259355		2.225479
NC_000913	3259355	3259360		1.397751
NC_000913	3259360	3259365		1.046483
NC_000913	3259365	3259370		1.005137
NC_000913	3259370	3259375		1.041777
NC_000913	3259375	3259380		1.059211
NC_000913	3259380	3259385		1.494966
NC_000913	3259385	3259390		1.519542
NC_000913	3259390	3259395		2.245013
NC_000913	3259395	3259400		1.997318
NC_000913	3259400	3259405		1.964043
NC_000913	3259405	3259410		1.481023
NC_000913	3259410	3259415		0.936087
NC_000913	3259415	3259420		0.624005
NC_000913	3259420	3259425		0.389190
NC_000913	3259425	3259430		0.419900
NC_000913	3259430	3259435		0.420876
NC_000913	3259435	3259440		0.459109
NC_000913	3259440	3259445		0.500920
NC_000913	3259445	3259450		0.506138
NC_000913	3259450	3259455		0.882136
NC_000913	3259455	3259460		0.635606
NC_000913	3259460	3259465		0.678329
NC_000913	3259465	3259470		0.477556
NC_000913	3259470	3259475		0.487776
NC_000913	3259475	3259480		0.430942
NC_000913	3259480	3259485		0.425524
NC_000913	3259485	3259490		0.549800
NC_000913	3259490	3259495		0.624278
NC_000913	3259495	3259500		0.537566
NC_000913	3259500	3259505		0.593659
NC_000913	3259505	3259510		0.561602
NC_000913	3259510	3259515		0.499619
NC_000913	3259515	3259520		0.433234
NC_000913	3259520	3259525		0.346535
NC_000913	3259525	3259530		0.329623
NC_000913	3259530	3259535		0.313531
NC_000913	3259535	3259540		0.265241
NC_000913	3259540	3259545		0.106040
NC_000913	3259545	3259550		0.139954
NC_000913	3259550	3259555		0.103267
NC_000913	3259555	3259560		0.049032
NC_000913	3259560	3259565		0.084603
NC_000913	3259565	3259570		0.070924
NC_000913	3259570	3259575		0.069993
NC_000913	3259575	3259580		0.057012
NC_000913	3259580	3259585		0.138363
NC_000913	3259585	3259590		0.184080
NC_000913	3259590	3259595		0.192192
NC_000913	3259595	3259600		0.228341
NC_000913	3259600	3259605		0.224394
NC_000913	3259605	3259610		0.216854
NC_000913	3259610	3259615		0.286550
NC_000913	3259615	3259620		0.484014
NC_000913	3259620	3259625		0.440330
NC_000913	3259625	3259630		0.363490
NC_000913	3259630	3259635		0.378700
NC_000913	3259635	3259640		0.247199
NC_000913	3259640	3259645		0.416552
NC_000913	3259645	3259650		0.310927
NC_000913	3259650	3259655		0.291816
NC_000913	3259655	3259660		0.193222
NC_000913	3259660	3259665		0.168447
NC_000913	3259665	3259670		0.172875
NC_000913	3259670	3259675		0.122401
NC_000913	3259675	3259680		0.103509
NC_000913	3259680	3259685		0.108619
NC_000913	3259685	3259690		0.105813
NC_000913	3259690	3259695		0.085484
NC_000913	3259695	3259700		0.102391
NC_000913	3259700	3259705		0.081398
NC_000913	3259705	3259710		0.080482
NC_000913	3259710	3259715		0.103338
NC_000913	3259715	3259720		0.094843
NC_000913	3259720	3259725		0.124037
NC_000913	3259725	3259730		0.142779
NC_000913	3259730	3259735		0.149520
NC_000913	3259735	3259740		0.148252
NC_000913	3259740	3259745		0.177154
NC_000913	3259745	3259750		0.263195
NC_000913	3259750	3259755		0.228233
NC_000913	3259755	3259760		0.139015
NC_000913	3259760	3259765		0.134498
NC_000913	3259765	3259770		0.086119
NC_000913	3259770	3259775		0.021328
NC_000913	3259775	3259780		0.014221
NC_000913	3259780	3259785		0.009079
NC_000913	3259785	3259790		0.004966
NC_000913	3259790	3259795		0.006315
NC_000913	3259795	3259800		0.006774
NC_000913	3259800	3259805		0.008170
NC_000913	3259805	3259810		0.018004
NC_000913	3259810	3259815		0.009709
NC_000913	3259815	3259820		0.057642
NC_000913	3259820	3259825		0.092389
NC_000913	3259825	3259830		0.187698
NC_000913	3259830	3259835		0.245188
NC_000913	3259835	3259840		0.267686
NC_000913	3259840	3259845		0.471479
NC_000913	3259845	3259850		0.503480
NC_000913	3259850	3259855		0.571943
NC_000913	3259855	3259860		0.568141
NC_000913	3259860	3259865		0.604137
NC_000913	3259865	3259870		0.616258
NC_000913	3259870	3259875		0.770872
NC_000913	3259875	3259880		0.753826
NC_000913	3259880	3259885		0.862240
NC_000913	3259885	3259890		0.739168
NC_000913	3259890	3259895		0.951198
NC_000913	3259895	3259900		0.759738
NC_000913	3259900	3259905		0.394848
NC_000913	3259905	3259910		0.038875
NC_000913	3259910	3259915		0.034690
NC_000913	3259915	3259920		0.028482
NC_000913	3259920	3259925		0.027041
NC_000913	3259925	3259930		0.027732
NC_000913	3259930	3259935		0.086716
NC_000913	3259935	3259940		0.122620
NC_000913	3259940	3259945		0.213354
NC_000913	3259945	3259950		0.316132
NC_000913	3259950	3259955		0.274966
NC_000913	3259955	3259960		0.347752
NC_000913	3259960	3259965		0.247210
NC_000913	3259965	3259970		0.417642
NC_000913	3259970	3259975		0.466206
NC_000913	3259975	3259980		0.484010
NC_000913	3259980	3259985		0.232246
NC_000913	3259985	3259990		0.210343
NC_000913	3259990	3259995		0.200875
NC_000913	3259995	3260000		0.179615
NC_000913	3260000	3260005		0.167393
NC_000913	3260005	3260010		0.215426
NC_000913	3260010	3260015		0.179495
NC_000913	3260015	3260020		0.207705
NC_000913	3260020	3260025		0.197625
NC_000913	3260025	3260030		0.189134
NC_000913	3260030	3260035		0.142973
NC_000913	3260035	3260040		0.164660
NC_000913	3260040	3260045		0.164230
NC_000913	3260045	3260050		0.179800
NC_000913	3260050	3260055		0.112751
NC_000913	3260055	3260060		0.127126
NC_000913	3260060	3260065		0.006859
NC_000913	3260065	3260070		0.001470
NC_000913	3260070	3260075		0.001170
NC_000913	3260075	3260080		0.000829
NC_000913	3260080	3260085		0.000787
NC_000913	3260085	3260090		0.001342
NC_000913	3260090	3260095		0.002738
NC_000913	3260095	3260100		0.024533
NC_000913	3260100	3260105		0.273694
NC_000913	3260105	3260110		0.291185
NC_000913	3260110	3260115		0.111791
NC_000913	3260115	3260120		0.039882
NC_000913	3260120	3260125		0.035304
NC_000913	3260125	3260130		0.035763
NC_000913	3260130	3260135		0.039926
NC_000913	3260135	3260140		0.045440
NC_000913	3260140	3260145		0.113450
NC_000913	3260145	3260150		0.276272
NC_000913	3260150	3260155		0.662296
NC_000913	3260155	3260160		0.768564
NC_000913	3260160	3260165		0.916672
NC_000913	3260165	3260170		0.910409
NC_000913	3260170	3260175		0.534504
NC_000913	3260175	3260180		0.402047
NC_000913	3260180	3260185		0.356649
NC_000913	3260185	3260190		0.322175
NC_000913	3260190	3260195		0.274045
NC_000913	3260195	3260200		0.281238
NC_000913	3260200	3260205		0.299136
NC_000913	3260205	3260210		0.369273
NC_000913	3260210	3260215		0.445668
NC_000913	3260215	3260220		0.634974
NC_000913	3260220	3260225		0.484890
NC_000913	3260225	3260230		0.448875
NC_000913	3260230	3260235		0.311394
NC_000913	3260235	3260240		0.243853
NC_000913	3260240	3260245		0.205753
NC_000913	3260245	3260250		0.150937
NC_000913	3260250	3260255		0.138322
NC_000913	3260255	3260260		0.145911
NC_000913	3260260	3260265		0.162073
NC_000913	3260265	3260270		0.177043
NC_000913	3260270	3260275		0.331575
NC_000913	3260275	3260280		0.261395
NC_000913	3260280	3260285		0.147655
NC_000913	3260285	3260290		0.088424
NC_000913	3260290	3260295		0.068496
NC_000913	3260295	3260300		0.082580
NC_000913	3260300	3260305		0.067353
NC_000913	3260305	3260310		0.069245
NC_000913	3260310	3260315		0.154366
NC_000913	3260315	3260320		0.191672
NC_000913	3260320	3260325		0.184971
NC_000913	3260325	3260330		0.252824
NC_000913	3260330	3260335		0.151292
NC_000913	3260335	3260340		0.190579
NC_000913	3260340	3260345		0.195207
NC_000913	3260345	3260350		0.194404
NC_000913	3260350	3260355		0.147130
NC_000913	3260355	3260360		0.166724
NC_000913	3260360	3260365		0.195112
NC_000913	3260365	3260370		0.179718
NC_000913	3260370	3260375		0.122256
NC_000913	3260375	3260380		0.115360
NC_000913	3260380	3260385		0.121207
NC_000913	3260385	3260390		0.112980
NC_000913	3260390	3260395		0.110089
NC_000913	3260395	3260400		0.126204
NC_000913	3260400	3260405		0.194260
NC_000913	3260405	3260410		0.202041
NC_000913	3260410	3260415		0.202965
NC_000913	3260415	3260420		0.178717
NC_000913	3260420	3260425		0.133243
NC_000913	3260425	3260430		0.098224
NC_000913	3260430	3260435		0.054018
NC_000913	3260435	3260440		0.034255
NC_000913	3260440	3260445		0.019163
NC_000913	3260445	3260450		0.020388
NC_000913	3260450	3260455		0.014816
NC_000913	3260455	3260460		0.011701
NC_000913	3260460	3260465		0.014928
NC_000913	3260465	3260470		0.004311
NC_000913	3260470	3260475		0.004342
NC_000913	3260475	3260480		0.004375
NC_000913	3260480	3260485		0.010336
NC_000913	3260485	3260490		0.013550
NC_000913	3260490	3260495		0.022374
NC_000913	3260495	3260500		0.045703
NC_000913	3260500	3260505		0.023846
NC_000913	3260505	3260510		0.026164
NC_000913	3260510	3260515		0.024378
NC_000913	3260515	3260520		0.027031
NC_000913	3260520	3260525		0.041236
NC_000913	3260525	3260530		0.089877
NC_000913	3260530	3260535		0.035803
NC_000913	3260535	3260540		0.039790
NC_000913	3260540	3260545		0.046706
NC_000913	3260545	3260550		0.053873
NC_000913	3260550	3260555		0.165337
NC_000913	3260555	3260560		0.074955
NC_000913	3260560	3260565		0.097865
NC_000913	3260565	3260570		0.149049
NC_000913	3260570	3260575		0.174673
NC_000913	3260575	3260580		0.198535
NC_000913	3260580	3260585		0.195731
NC_000913	3260585	3260590		0.165014
NC_000913	3260590	3260595		0.060222
NC_000913	3260595	3260600		0.047324
NC_000913	3260600	3260605		0.005211
NC_000913	3260605	3260610		0.004219
NC_000913	3260610	3260615		0.003746
NC_000913	3260615	3260620		0.003600
NC_000913	3260620	3260625		0.003908
NC_000913	3260625	3260630		0.009729
NC_000913	3260630	3260635		0.011203
NC_000913	3260635	3260640		0.025053
NC_000913	3260640	3260645		0.056663
NC_000913	3260645	3260650		0.058937
NC_000913	3260650	3260655		0.150588
NC_000913	3260655	3260660		0.083065
NC_000913	3260660	3260665		0.080479
NC_000913	3260665	3260670		0.029541
NC_000913	3260670	3260675		0.023889
NC_000913	3260675	3260680		0.021692
NC_000913	3260680	3260685		0.015768
NC_000913	3260685	3260690		0.013720
NC_000913	3260690	3260695		0.017016
NC_000913	3260695	3260700		0.023097
NC_000913	3260700	3260705		0.058867
NC_000913	3260705	3260710		0.059496
NC_000913	3260710	3260715		0.068372
NC_000913	3260715	3260720		0.335737
NC_000913	3260720	3260725		0.197362
NC_000913	3260725	3260730		0.117616
NC_000913	3260730	3260735		0.120301
NC_000913	3260735	3260740		0.027644
NC_000913	3260740	3260745		0.018768
NC_000913	3260745	3260750		0.014421
NC_000913	3260750	3260755		0.016534
NC_000913	3260755	3260760		0.020812
NC_000913	3260760	3260765		0.067927
NC_000913	3260765	3260770		0.195285
NC_000913	3260770	3260775		0.409215
NC_000913	3260775	3260780		0.438982
NC_000913	3260780	3260785		0.530810
NC_000913	3260785	3260790		0.953748
NC_000913	3260790	3260795		0.506251
NC_000913	3260795	3260800		0.548325
NC_000913	3260800	3260805		0.406792
NC_000913	3260805	3260810		0.284882
NC_000913	3260810	3260815		0.276066
NC_000913	3260815	3260820		0.288737
NC_000913	3260820	3260825		0.271779
NC_000913	3260825	3260830		0.390709
NC_000913	3260830	3260835		0.504553
NC_000913	3260835	3260840		0.631745
NC_000913	3260840	3260845		0.863129
NC_000913	3260845	3260850		1.131359
NC_000913	3260850	3260855		1.001657
NC_000913	3260855	3260860		0.521531
NC_000913	3260860	3260865		0.292047
NC_000913	3260865	3260870		0.129496
NC_000913	3260870	3260875		0.120349
NC_000913	3260875	3260880		0.096691
NC_000913	3260880	3260885		0.076923
NC_000913	3260885	3260890		0.095080
NC_000913	3260890	3260895		0.194357
NC_000913	3260895	3260900		0.251026
NC_000913	3260900	3260905		0.451020
NC_000913	3260905	3260910		0.701495
NC_000913	3260910	3260915		0.729981
NC_000913	3260915	3260920		0.710560
NC_000913	3260920	3260925		0.463977
NC_000913	3260925	3260930		0.165202
NC_000913	3260930	3260935		0.132812
NC_000913	3260935	3260940		0.119069
NC_000913	3260940	3260945		0.074219
NC_000913	3260945	3260950		0.068885
NC_000913	3260950	3260955		0.092411
NC_000913	3260955	3260960		0.106654
NC_000913	3260960	3260965		0.167341
NC_000913	3260965	3260970		0.287402
NC_000913	3260970	3260975		0.249195
NC_000913	3260975	3260980		0.429785
NC_000913	3260980	3260985		0.271835
NC_000913	3260985	3260990		0.208009
NC_000913	3260990	3260995		0.130773
NC_000913	3260995	3261000		0.086952
NC_000913	3261000	3261005		0.072302
NC_000913	3261005	3261010		0.056207
NC_000913	3261010	3261015		0.034134
NC_000913	3261015	3261020		0.028020
NC_000913	3261020	3261025		0.038953
NC_000913	3261025	3261030		0.040359
NC_000913	3261030	3261035		0.042322
NC_000913	3261035	3261040		0.065972
NC_000913	3261040	3261045		0.048133
NC_000913	3261045	3261050		0.098177
NC_000913	3261050	3261055		0.128978
NC_000913	3261055	3261060		0.136684
NC_000913	3261060	3261065		0.141282
NC_000913	3261065	3261070		0.365735
NC_000913	3261070	3261075		0.475980
NC_000913	3261075	3261080		0.435962
NC_000913	3261080	3261085		0.404654
NC_000913	3261085	3261090		0.495875
NC_000913	3261090	3261095		0.349506
NC_000913	3261095	3261100		0.328472
NC_000913	3261100	3261105		0.284333
NC_000913	3261105	3261110		0.369390
NC_000913	3261110	3261115		0.346903
NC_000913	3261115	3261120		0.347398
NC_000913	3261120	3261125		0.587396
NC_000913	3261125	3261130		0.515847
NC_000913	3261130	3261135		0.586287
NC_000913	3261135	3261140		0.333070
NC_000913	3261140	3261145		0.252426
NC_000913	3261145	3261150		0.226218
NC_000913	3261150	3261155		0.219087
NC_000913	3261155	3261160		0.198159
NC_000913	3261160	3261165		0.172425
NC_000913	3261165	3261170		0.292613
NC_000913	3261170	3261175		0.275410
NC_000913	3261175	3261180		0.350828
NC_000913	3261180	3261185		0.363540
NC_000913	3261185	3261190		0.555197
NC_000913	3261190	3261195		0.618889
NC_000913	3261195	3261200		0.601747
NC_000913	3261200	3261205		0.659040
NC_000913	3261205	3261210		0.977466
NC_000913	3261210	3261215		0.411108
NC_000913	3261215	3261220		0.269648
NC_000913	3261220	3261225		0.212261
NC_000913	3261225	3261230		0.122160
NC_000913	3261230	3261235		0.111101
NC_000913	3261235	3261240		0.061878
NC_000913	3261240	3261245		0.064876
NC_000913	3261245	3261250		0.083261
NC_000913	3261250	3261255		0.099257
NC_000913	3261255	3261260		0.178049
NC_000913	3261260	3261265		0.276005
NC_000913	3261265	3261270		0.385153
NC_000913	3261270	3261275		0.652637
NC_000913	3261275	3261280		0.685731
NC_000913	3261280	3261285		0.424333
NC_000913	3261285	3261290		0.339126
NC_000913	3261290	3261295		0.244104
NC_000913	3261295	3261300		0.191125
NC_000913	3261300	3261305		0.177575
NC_000913	3261305	3261310		0.157695
NC_000913	3261310	3261315		0.140380
NC_000913	3261315	3261320		0.208596
NC_000913	3261320	3261325		0.191084
NC_000913	3261325	3261330		0.212317
NC_000913	3261330	3261335		0.295429
NC_000913	3261335	3261340		0.484589
NC_000913	3261340	3261345		0.312861
NC_000913	3261345	3261350		0.278529
NC_000913	3261350	3261355		0.316293
NC_000913	3261355	3261360		0.271326
NC_000913	3261360	3261365		0.163135
NC_000913	3261365	3261370		0.135253
NC_000913	3261370	3261375		0.154805
NC_000913	3261375	3261380		0.135160
NC_000913	3261380	3261385		0.164050
NC_000913	3261385	3261390		0.142451
NC_000913	3261390	3261395		0.317076
NC_000913	3261395	3261400		0.303748
NC_000913	3261400	3261405		0.212118
NC_000913	3261405	3261410		0.196848
NC_000913	3261410	3261415		0.184228
NC_000913	3261415	3261420		0.252920
NC_000913	3261420	3261425		0.268755
NC_000913	3261425	3261430		0.381403
NC_000913	3261430	3261435		0.806172
NC_000913	3261435	3261440		0.389102
NC_000913	3261440	3261445		0.395427
NC_000913	3261445	3261450		0.399032
NC_000913	3261450	3261455		0.369111
NC_000913	3261455	3261460		0.403732
NC_000913	3261460	3261465		0.426195
NC_000913	3261465	3261470		0.543380
NC_000913	3261470	3261475		0.644677
NC_000913	3261475	3261480		0.738717
NC_000913	3261480	3261485		0.874956
NC_000913	3261485	3261490		0.620634
NC_000913	3261490	3261495		0.300808
NC_000913	3261495	3261500		0.273514
NC_000913	3261500	3261505		0.193628
NC_000913	3261505	3261510		0.185303
NC_000913	3261510	3261515		0.181435
NC_000913	3261515	3261520		0.176856
NC_000913	3261520	3261525		0.168143
NC_000913	3261525	3261530		0.168506
NC_000913	3261530	3261535		0.196537
NC_000913	3261535	3261540		0.250613
NC_000913	3261540	3261545		0.258443
NC_000913	3261545	3261550		0.317181
NC_000913	3261550	3261555		0.301378
NC_000913	3261555	3261560		0.110934
NC_000913	3261560	3261565		0.085343
NC_000913	3261565	3261570		0.076832
NC_000913	3261570	3261575		0.065399
NC_000913	3261575	3261580		0.061905
NC_000913	3261580	3261585		0.149768
NC_000913	3261585	3261590		0.140755
NC_000913	3261590	3261595		0.156586
NC_000913	3261595	3261600		0.178807
NC_000913	3261600	3261605		0.358435
NC_000913	3261605	3261610		0.441311
NC_000913	3261610	3261615		0.483426
NC_000913	3261615	3261620		0.547141
NC_000913	3261620	3261625		0.192966
NC_000913	3261625	3261630		0.228285
NC_000913	3261630	3261635		0.178317
NC_000913	3261635	3261640		0.161479
NC_000913	3261640	3261645		0.111751
NC_000913	3261645	3261650		0.107905
NC_000913	3261650	3261655		0.127111
NC_000913	3261655	3261660		0.190234
NC_000913	3261660	3261665		0.230806
NC_000913	3261665	3261670		0.220797
NC_000913	3261670	3261675		0.337142
NC_000913	3261675	3261680		0.487610
NC_000913	3261680	3261685		0.452026
NC_000913	3261685	3261690		0.535993
NC_000913	3261690	3261695		0.556490
NC_000913	3261695	3261700		0.533802
NC_000913	3261700	3261705		0.571705
NC_000913	3261705	3261710		0.552348
NC_000913	3261710	3261715		0.399881
NC_000913	3261715	3261720		0.293207
NC_000913	3261720	3261725		0.262184
NC_000913	3261725	3261730		0.186013
NC_000913	3261730	3261735		0.130267
NC_000913	3261735	3261740		0.126686
NC_000913	3261740	3261745		0.092183
NC_000913	3261745	3261750		0.102745
NC_000913	3261750	3261755		0.139650
NC_000913	3261755	3261760		0.120213
NC_000913	3261760	3261765		0.114562
NC_000913	3261765	3261770		0.148740
NC_000913	3261770	3261775		0.127734
NC_000913	3261775	3261780		0.136923
NC_000913	3261780	3261785		0.165153
NC_000913	3261785	3261790		0.220676
NC_000913	3261790	3261795		0.212042
NC_000913	3261795	3261800		0.299034
NC_000913	3261800	3261805		0.171635
NC_000913	3261805	3261810		0.122353
NC_000913	3261810	3261815		0.086306
NC_000913	3261815	3261820		0.141696
NC_000913	3261820	3261825		0.174738
NC_000913	3261825	3261830		0.138247
NC_000913	3261830	3261835		0.207895
NC_000913	3261835	3261840		0.130812
NC_000913	3261840	3261845		0.111368
NC_000913	3261845	3261850		0.112128
NC_000913	3261850	3261855		0.125901
NC_000913	3261855	3261860		0.119636
NC_000913	3261860	3261865		0.132121
NC_000913	3261865	3261870		0.120495
NC_000913	3261870	3261875		0.405973
NC_000913	3261875	3261880		0.435390
NC_000913	3261880	3261885		0.398216
NC_000913	3261885	3261890		0.385640
NC_000913	3261890	3261895		0.328317
NC_000913	3261895	3261900		0.356174
NC_000913	3261900	3261905		0.455753
NC_000913	3261905	3261910		0.353307
NC_000913	3261910	3261915		0.248325
NC_000913	3261915	3261920		0.213934
NC_000913	3261920	3261925		0.195476
NC_000913	3261925	3261930		0.180776
NC_000913	3261930	3261935		0.223487
NC_000913	3261935	3261940		0.220900
NC_000913	3261940	3261945		0.688280
NC_000913	3261945	3261950		0.769641
NC_000913	3261950	3261955		1.056874
NC_000913	3261955	3261960		0.741531
NC_000913	3261960	3261965		0.692471
NC_000913	3261965	3261970		0.568908
NC_000913	3261970	3261975		0.595169
NC_000913	3261975	3261980		0.624730
NC_000913	3261980	3261985		0.548811
NC_000913	3261985	3261990		0.544768
NC_000913	3261990	3261995		0.610977
NC_000913	3261995	3262000		0.770172
NC_000913	3262000	3262005		0.935550
NC_000913	3262005	3262010		0.193872
NC_000913	3262010	3262015		0.114076
NC_000913	3262015	3262020		0.089992
NC_000913	3262020	3262025		0.093540
NC_000913	3262025	3262030		0.094916
NC_000913	3262030	3262035		0.086120
NC_000913	3262035	3262040		0.085995
NC_000913	3262040	3262045		0.090844
NC_000913	3262045	3262050		0.118823
NC_000913	3262050	3262055		1.155709
NC_000913	3262055	3262060		1.528035
NC_000913	3262060	3262065		0.765821
NC_000913	3262065	3262070		0.450118
NC_000913	3262070	3262075		0.372953
NC_000913	3262075	3262080		0.336893
NC_000913	3262080	3262085		0.295313
NC_000913	3262085	3262090		0.317695
NC_000913	3262090	3262095		0.314619
NC_000913	3262095	3262100		0.295481
NC_000913	3262100	3262105		0.396887
NC_000913	3262105	3262110		0.297321
NC_000913	3262110	3262115		0.327893
NC_000913	3262115	3262120		0.440432
NC_000913	3262120	3262125		0.432969
NC_000913	3262125	3262130		0.490741
NC_000913	3262130	3262135		0.520595
NC_000913	3262135	3262140		0.817216
NC_000913	3262140	3262145		1.813854
NC_000913	3262145	3262150		0.544095
NC_000913	3262150	3262155		0.555279
NC_000913	3262155	3262160		0.537879
NC_000913	3262160	3262165		0.484588
NC_000913	3262165	3262170		0.347071
NC_000913	3262170	3262175		0.281519
NC_000913	3262175	3262180		0.469517
NC_000913	3262180	3262185		0.452150
NC_000913	3262185	3262190		0.052042
NC_000913	3262190	3262195		0.032995
NC_000913	3262195	3262200		0.024379
NC_000913	3262200	3262205		0.024200
NC_000913	3262205	3262210		0.024340
NC_000913	3262210	3262215		0.023890
NC_000913	3262215	3262220		0.257482
NC_000913	3262220	3262225		0.330718
NC_000913	3262225	3262230		0.289936
NC_000913	3262230	3262235		0.214805
NC_000913	3262235	3262240		0.076572
NC_000913	3262240	3262245		0.062538
NC_000913	3262245	3262250		0.045451
NC_000913	3262250	3262255		0.023652
NC_000913	3262255	3262260		0.027061
NC_000913	3262260	3262265		0.021006
NC_000913	3262265	3262270		0.021418
NC_000913	3262270	3262275		0.041615
NC_000913	3262275	3262280		0.059561
NC_000913	3262280	3262285		0.094400
NC_000913	3262285	3262290		0.259729
NC_000913	3262290	3262295		0.290756
NC_000913	3262295	3262300		0.516201
NC_000913	3262300	3262305		0.679721
NC_000913	3262305	3262310		1.101940
NC_000913	3262310	3262315		1.362942
NC_000913	3262315	3262320		1.224668
NC_000913	3262320	3262325		1.294585
NC_000913	3262325	3262330		1.170033
NC_000913	3262330	3262335		1.206805
NC_000913	3262335	3262340		0.823618
NC_000913	3262340	3262345		0.662679
NC_000913	3262345	3262350		0.549671
NC_000913	3262350	3262355		0.330853
NC_000913	3262355	3262360		0.232137
NC_000913	3262360	3262365		0.240722
NC_000913	3262365	3262370		0.020674
NC_000913	3262370	3262375		0.019192
NC_000913	3262375	3262380		0.018967
NC_000913	3262380	3262385		0.018464
NC_000913	3262385	3262390		0.020901
NC_000913	3262390	3262395		0.179615
NC_000913	3262395	3262400		0.166305
NC_000913	3262400	3262405		0.284865
NC_000913	3262405	3262410		0.637224
NC_000913	3262410	3262415		0.861822
NC_000913	3262415	3262420		0.827263
NC_000913	3262420	3262425		1.270726
NC_000913	3262425	3262430		1.118969
NC_000913	3262430	3262435		0.859961
NC_000913	3262435	3262440		0.782028
NC_000913	3262440	3262445		0.919988
NC_000913	3262445	3262450		0.758506
NC_000913	3262450	3262455		0.690525
NC_000913	3262455	3262460		0.549963
NC_000913	3262460	3262465		0.451425
NC_000913	3262465	3262470		0.463133
NC_000913	3262470	3262475		0.469821
NC_000913	3262475	3262480		0.544215
NC_000913	3262480	3262485		0.598596
NC_000913	3262485	3262490		0.800447
NC_000913	3262490	3262495		1.304757
NC_000913	3262495	3262500		1.233633
NC_000913	3262500	3262505		1.134510
NC_000913	3262505	3262510		1.248118
NC_000913	3262510	3262515		1.286653
NC_000913	3262515	3262520		1.393995
NC_000913	3262520	3262525		1.363018
NC_000913	3262525	3262530		1.085251
NC_000913	3262530	3262535		1.323564
NC_000913	3262535	3262540		0.590656
NC_000913	3262540	3262545		0.612994
NC_000913	3262545	3262550		0.636218
NC_000913	3262550	3262555		0.543541
NC_000913	3262555	3262560		0.581550
NC_000913	3262560	3262565		0.580007
NC_000913	3262565	3262570		0.545005
NC_000913	3262570	3262575		0.544761
NC_000913	3262575	3262580		0.523980
NC_000913	3262580	3262585		0.594244
NC_000913	3262585	3262590		0.664322
NC_000913	3262590	3262595		0.735877
NC_000913	3262595	3262600		0.852461
NC_000913	3262600	3262605		1.481834
NC_000913	3262605	3262610		1.194038
NC_000913	3262610	3262615		1.051122
NC_000913	3262615	3262620		0.851577
NC_000913	3262620	3262625		0.983291
NC_000913	3262625	3262630		0.867755
NC_000913	3262630	3262635		0.943149
NC_000913	3262635	3262640		0.765655
NC_000913	3262640	3262645		0.649592
NC_000913	3262645	3262650		0.491767
NC_000913	3262650	3262655		0.434076
NC_000913	3262655	3262660		0.387669
NC_000913	3262660	3262665		0.386864
NC_000913	3262665	3262670		0.503332
NC_000913	3262670	3262675		0.678111
NC_000913	3262675	3262680		0.706706
NC_000913	3262680	3262685		1.218526
NC_000913	3262685	3262690		1.264950
NC_000913	3262690	3262695		1.271873
NC_000913	3262695	3262700		1.578861
NC_000913	3262700	3262705		0.521283
NC_000913	3262705	3262710		0.339149
NC_000913	3262710	3262715		0.252486
NC_000913	3262715	3262720		0.271834
NC_000913	3262720	3262725		0.223763
NC_000913	3262725	3262730		0.250382
NC_000913	3262730	3262735		0.294437
NC_000913	3262735	3262740		0.319829
NC_000913	3262740	3262745		0.817213
NC_000913	3262745	3262750		0.804524
NC_000913	3262750	3262755		1.375859
NC_000913	3262755	3262760		1.374388
NC_000913	3262760	3262765		1.016539
NC_000913	3262765	3262770		0.808546
NC_000913	3262770	3262775		0.463470
NC_000913	3262775	3262780		0.159680
NC_000913	3262780	3262785		0.168833
NC_000913	3262785	3262790		0.147675
NC_000913	3262790	3262795		0.149176
NC_000913	3262795	3262800		0.146092
NC_000913	3262800	3262805		0.156234
NC_000913	3262805	3262810		0.136219
NC_000913	3262810	3262815		0.163566
NC_000913	3262815	3262820		0.203042
NC_000913	3262820	3262825		0.227751
NC_000913	3262825	3262830		0.273694
NC_000913	3262830	3262835		0.283497
NC_000913	3262835	3262840		0.386227
NC_000913	3262840	3262845		0.351966
NC_000913	3262845	3262850		0.512494
NC_000913	3262850	3262855		0.594692
NC_000913	3262855	3262860		0.733393
NC_000913	3262860	3262865		0.724510
NC_000913	3262865	3262870		0.692411
NC_000913	3262870	3262875		0.541455
NC_000913	3262875	3262880		0.163481
NC_000913	3262880	3262885		0.145247
NC_000913	3262885	3262890		0.145299
NC_000913	3262890	3262895		0.124851
NC_000913	3262895	3262900		0.109832
NC_000913	3262900	3262905		0.166552
NC_000913	3262905	3262910		0.249943
NC_000913	3262910	3262915		0.256480
NC_000913	3262915	3262920		0.274402
NC_000913	3262920	3262925		0.324805
NC_000913	3262925	3262930		0.621289
NC_000913	3262930	3262935		0.428687
NC_000913	3262935	3262940		0.489883
NC_000913	3262940	3262945		0.475052
NC_000913	3262945	3262950		0.501712
NC_000913	3262950	3262955		0.405240
NC_000913	3262955	3262960		0.394075
NC_000913	3262960	3262965		0.340548
NC_000913	3262965	3262970		0.364519
NC_000913	3262970	3262975		0.247762
NC_000913	3262975	3262980		0.244399
NC_000913	3262980	3262985		0.266492
NC_000913	3262985	3262990		0.280526
NC_000913	3262990	3262995		0.371795
NC_000913	3262995	3263000		0.457064
NC_000913	3263000	3263005		0.689745
NC_000913	3263005	3263010		0.562804
NC_000913	3263010	3263015		0.531147
NC_000913	3263015	3263020		0.472429
NC_000913	3263020	3263025		0.449156
NC_000913	3263025	3263030		0.443560
NC_000913	3263030	3263035		0.553037
NC_000913	3263035	3263040		0.370896
NC_000913	3263040	3263045		0.366307
NC_000913	3263045	3263050		0.251033
NC_000913	3263050	3263055		0.186638
NC_000913	3263055	3263060		0.197103
NC_000913	3263060	3263065		0.258249
NC_000913	3263065	3263070		0.230983
NC_000913	3263070	3263075		0.249119
NC_000913	3263075	3263080		0.264415
NC_000913	3263080	3263085		0.414171
NC_000913	3263085	3263090		0.403005
NC_000913	3263090	3263095		0.468003
NC_000913	3263095	3263100		0.466570
NC_000913	3263100	3263105		0.438766
NC_000913	3263105	3263110		0.378992
NC_000913	3263110	3263115		0.349004
NC_000913	3263115	3263120		0.398587
NC_000913	3263120	3263125		0.321131
NC_000913	3263125	3263130		0.320846
NC_000913	3263130	3263135		0.350257
NC_000913	3263135	3263140		0.387388
NC_000913	3263140	3263145		0.390111
NC_000913	3263145	3263150		0.639503
NC_000913	3263150	3263155		0.775451
NC_000913	3263155	3263160		0.768323
NC_000913	3263160	3263165		0.901291
NC_000913	3263165	3263170		0.952824
NC_000913	3263170	3263175		0.909515
NC_000913	3263175	3263180		0.860059
NC_000913	3263180	3263185		0.789048
NC_000913	3263185	3263190		0.757046
NC_000913	3263190	3263195		0.801933
NC_000913	3263195	3263200		0.540725
NC_000913	3263200	3263205		0.279233
NC_000913	3263205	3263210		0.290360
NC_000913	3263210	3263215		0.276406
NC_000913	3263215	3263220		0.348402
NC_000913	3263220	3263225		0.422870
NC_000913	3263225	3263230		0.492161
NC_000913	3263230	3263235		0.737400
NC_000913	3263235	3263240		0.484150
NC_000913	3263240	3263245		0.279772
NC_000913	3263245	3263250		0.241686
NC_000913	3263250	3263255		0.182654
NC_000913	3263255	3263260		0.177578
NC_000913	3263260	3263265		0.173757
NC_000913	3263265	3263270		0.175731
NC_000913	3263270	3263275		0.199687
NC_000913	3263275	3263280		0.209630
NC_000913	3263280	3263285		0.693373
NC_000913	3263285	3263290		1.255164
NC_000913	3263290	3263295		1.173396
NC_000913	3263295	3263300		0.811773
NC_000913	3263300	3263305		0.571949
NC_000913	3263305	3263310		0.358675
NC_000913	3263310	3263315		0.146606
NC_000913	3263315	3263320		0.124171
NC_000913	3263320	3263325		0.131732
NC_000913	3263325	3263330		0.119882
NC_000913	3263330	3263335		0.125549
NC_000913	3263335	3263340		0.159244
NC_000913	3263340	3263345		0.605005
NC_000913	3263345	3263350		1.472810
NC_000913	3263350	3263355		1.680387
NC_000913	3263355	3263360		1.591957
NC_000913	3263360	3263365		0.831443
NC_000913	3263365	3263370		0.565722
NC_000913	3263370	3263375		0.318480
NC_000913	3263375	3263380		0.241375
NC_000913	3263380	3263385		0.202904
NC_000913	3263385	3263390		0.183557
NC_000913	3263390	3263395		0.134803
NC_000913	3263395	3263400		0.142250
NC_000913	3263400	3263405		0.166253
NC_000913	3263405	3263410		0.183781
NC_000913	3263410	3263415		0.196089
NC_000913	3263415	3263420		0.600354
NC_000913	3263420	3263425		0.601991
NC_000913	3263425	3263430		0.721113
NC_000913	3263430	3263435		0.782181
NC_000913	3263435	3263440		0.712538
NC_000913	3263440	3263445		0.578476
NC_000913	3263445	3263450		0.618469
NC_000913	3263450	3263455		0.518641
NC_000913	3263455	3263460		0.457441
NC_000913	3263460	3263465		0.410920
NC_000913	3263465	3263470		0.300238
NC_000913	3263470	3263475		0.246120
NC_000913	3263475	3263480		0.115259
NC_000913	3263480	3263485		0.140418
NC_000913	3263485	3263490		0.096440
NC_000913	3263490	3263495		0.085860
NC_000913	3263495	3263500		0.088054
NC_000913	3263500	3263505		0.098233
NC_000913	3263505	3263510		0.116123
NC_000913	3263510	3263515		0.167305
NC_000913	3263515	3263520		0.244021
NC_000913	3263520	3263525		0.346261
NC_000913	3263525	3263530		0.808294
NC_000913	3263530	3263535		0.891164
NC_000913	3263535	3263540		0.800004
NC_000913	3263540	3263545		0.880720
NC_000913	3263545	3263550		0.888433
NC_000913	3263550	3263555		0.762911
NC_000913	3263555	3263560		0.660806
NC_000913	3263560	3263565		0.569048
NC_000913	3263565	3263570		0.382670
NC_000913	3263570	3263575		0.263223
NC_000913	3263575	3263580		0.011323
NC_000913	3263580	3263585		0.002640
NC_000913	3263585	3263590		0.002250
NC_000913	3263590	3263595		0.002455
NC_000913	3263595	3263600		0.001835
NC_000913	3263600	3263605		0.001670
NC_000913	3263605	3263610		0.002693
NC_000913	3263610	3263615		0.049544
NC_000913	3263615	3263620		0.058608
NC_000913	3263620	3263625		0.059053
NC_000913	3263625	3263630		0.059082
NC_000913	3263630	3263635		0.565402
NC_000913	3263635	3263640		0.279842
NC_000913	3263640	3263645		0.595006
NC_000913	3263645	3263650		0.633427
NC_000913	3263650	3263655		0.587934
NC_000913	3263655	3263660		0.955634
NC_000913	3263660	3263665		1.352690
NC_000913	3263665	3263670		1.519773
NC_000913	3263670	3263675		2.246047
NC_000913	3263675	3263680		2.980463
NC_000913	3263680	3263685		4.084918
NC_000913	3263685	3263690		5.885375
NC_000913	3263690	3263695		3.347688
NC_000913	3263695	3263700		2.838542
NC_000913	3263700	3263705		2.549788
NC_000913	3263705	3263710		1.589595
NC_000913	3263710	3263715		1.281119
NC_000913	3263715	3263720		0.975819
NC_000913	3263720	3263725		0.810129
NC_000913	3263725	3263730		0.787461
NC_000913	3263730	3263735		0.861280
NC_000913	3263735	3263740		0.763636
NC_000913	3263740	3263745		0.623024
NC_000913	3263745	3263750		0.527006
NC_000913	3263750	3263755		0.388223
NC_000913	3263755	3263760		0.296101
NC_000913	3263760	3263765		0.226663
NC_000913	3263765	3263770		0.183328
NC_000913	3263770	3263775		0.190396
NC_000913	3263775	3263780		0.196992
NC_000913	3263780	3263785		0.203823
NC_000913	3263785	3263790		0.340639
NC_000913	3263790	3263795		0.316695
NC_000913	3263795	3263800		0.404921
NC_000913	3263800	3263805		0.541532
NC_000913	3263805	3263810		0.353636
NC_000913	3263810	3263815		0.409977
NC_000913	3263815	3263820		0.387077
NC_000913	3263820	3263825		0.377010
NC_000913	3263825	3263830		0.369506
NC_000913	3263830	3263835		0.396261
NC_000913	3263835	3263840		0.322432
NC_000913	3263840	3263845		0.350395
NC_000913	3263845	3263850		0.418773
NC_000913	3263850	3263855		0.693118
NC_000913	3263855	3263860		0.508975
NC_000913	3263860	3263865		0.589735
NC_000913	3263865	3263870		0.584037
NC_000913	3263870	3263875		0.280108
NC_000913	3263875	3263880		0.195908
NC_000913	3263880	3263885		0.180571
NC_000913	3263885	3263890		0.180345
NC_000913	3263890	3263895		0.209204
NC_000913	3263895	3263900		0.207248
NC_000913	3263900	3263905		0.231317
NC_000913	3263905	3263910		0.570353
NC_000913	3263910	3263915		0.962451
NC_000913	3263915	3263920		0.738584
NC_000913	3263920	3263925		0.725275
NC_000913	3263925	3263930		0.505432
NC_000913	3263930	3263935		0.338403
NC_000913	3263935	3263940		0.312008
NC_000913	3263940	3263945		0.305597
NC_000913	3263945	3263950		0.265816
NC_000913	3263950	3263955		0.260279
NC_000913	3263955	3263960		0.245831
NC_000913	3263960	3263965		0.212869
NC_000913	3263965	3263970		0.578038
NC_000913	3263970	3263975		0.248706
NC_000913	3263975	3263980		0.220658
NC_000913	3263980	3263985		0.188453
NC_000913	3263985	3263990		0.171609
NC_000913	3263990	3263995		0.207331
NC_000913	3263995	3264000		0.127519
NC_000913	3264000	3264005		0.118109
NC_000913	3264005	3264010		0.146937
NC_000913	3264010	3264015		0.183677
NC_000913	3264015	3264020		0.221042
NC_000913	3264020	3264025		0.218124
NC_000913	3264025	3264030		0.314802
NC_000913	3264030	3264035		0.346080
NC_000913	3264035	3264040		0.287193
NC_000913	3264040	3264045		0.296096
NC_000913	3264045	3264050		0.307931
NC_000913	3264050	3264055		0.321050
NC_000913	3264055	3264060		0.301666
NC_000913	3264060	3264065		0.277133
NC_000913	3264065	3264070		0.329781
NC_000913	3264070	3264075		1.094493
NC_000913	3264075	3264080		0.738296
NC_000913	3264080	3264085		0.803360
NC_000913	3264085	3264090		0.526526
NC_000913	3264090	3264095		0.486355
NC_000913	3264095	3264100		0.492419
NC_000913	3264100	3264105		0.442351
NC_000913	3264105	3264110		0.434792
NC_000913	3264110	3264115		0.335154
NC_000913	3264115	3264120		0.353861
NC_000913	3264120	3264125		0.529697
NC_000913	3264125	3264130		0.523122
NC_000913	3264130	3264135		0.432107
NC_000913	3264135	3264140		0.241270
NC_000913	3264140	3264145		0.237677
NC_000913	3264145	3264150		0.258865
NC_000913	3264150	3264155		0.279539
NC_000913	3264155	3264160		0.214318
NC_000913	3264160	3264165		0.168366
NC_000913	3264165	3264170		0.164169
NC_000913	3264170	3264175		0.220653
NC_000913	3264175	3264180		0.193246
NC_000913	3264180	3264185		0.238400
NC_000913	3264185	3264190		0.265452
NC_000913	3264190	3264195		0.298102
NC_000913	3264195	3264200		0.273290
NC_000913	3264200	3264205		0.361589
NC_000913	3264205	3264210		0.365905
NC_000913	3264210	3264215		0.407786
NC_000913	3264215	3264220		0.358811
NC_000913	3264220	3264225		0.215705
NC_000913	3264225	3264230		0.243895
NC_000913	3264230	3264235		0.195036
NC_000913	3264235	3264240		0.199232
NC_000913	3264240	3264245		0.189173
NC_000913	3264245	3264250		0.210094
NC_000913	3264250	3264255		0.164563
NC_000913	3264255	3264260		0.208772
NC_000913	3264260	3264265		0.110753
NC_000913	3264265	3264270		0.107322
NC_000913	3264270	3264275		0.070923
NC_000913	3264275	3264280		0.061500
NC_000913	3264280	3264285		0.055486
NC_000913	3264285	3264290		0.060858
NC_000913	3264290	3264295		0.077483
NC_000913	3264295	3264300		0.111525
NC_000913	3264300	3264305		0.167487
NC_000913	3264305	3264310		0.142532
NC_000913	3264310	3264315		0.129001
NC_000913	3264315	3264320		0.188483
NC_000913	3264320	3264325		0.167743
NC_000913	3264325	3264330		0.177953
NC_000913	3264330	3264335		0.111879
NC_000913	3264335	3264340		0.108805
NC_000913	3264340	3264345		0.180917
NC_000913	3264345	3264350		0.266379
NC_000913	3264350	3264355		0.234861
NC_000913	3264355	3264360		0.232121
NC_000913	3264360	3264365		0.186946
NC_000913	3264365	3264370		0.252682
NC_000913	3264370	3264375		0.251050
NC_000913	3264375	3264380		0.209222
NC_000913	3264380	3264385		0.202078
NC_000913	3264385	3264390		0.207120
NC_000913	3264390	3264395		0.248655
NC_000913	3264395	3264400		0.234603
NC_000913	3264400	3264405		0.274095
NC_000913	3264405	3264410		0.198507
NC_000913	3264410	3264415		0.127949
NC_000913	3264415	3264420		0.062916
NC_000913	3264420	3264425		0.019751
NC_000913	3264425	3264430		0.016926
NC_000913	3264430	3264435		0.015476
NC_000913	3264435	3264440		0.014648
NC_000913	3264440	3264445		0.017772
NC_000913	3264445	3264450		0.195036
NC_000913	3264450	3264455		0.234677
NC_000913	3264455	3264460		0.239190
NC_000913	3264460	3264465		0.235908
NC_000913	3264465	3264470		0.250070
NC_000913	3264470	3264475		0.257222
NC_000913	3264475	3264480		0.070740
NC_000913	3264480	3264485		0.057460
NC_000913	3264485	3264490		0.046319
NC_000913	3264490	3264495		0.036720
NC_000913	3264495	3264500		0.036397
NC_000913	3264500	3264505		0.032225
NC_000913	3264505	3264510		0.051957
NC_000913	3264510	3264515		0.049459
NC_000913	3264515	3264520		0.078821
NC_000913	3264520	3264525		0.085787
NC_000913	3264525	3264530		0.192340
NC_000913	3264530	3264535		0.338626
NC_000913	3264535	3264540		0.408141
NC_000913	3264540	3264545		0.477181
NC_000913	3264545	3264550		0.731654
NC_000913	3264550	3264555		0.523193
NC_000913	3264555	3264560		0.421034
NC_000913	3264560	3264565		0.520277
NC_000913	3264565	3264570		0.329857
NC_000913	3264570	3264575		0.268011
NC_000913	3264575	3264580		0.115634
NC_000913	3264580	3264585		0.092493
NC_000913	3264585	3264590		0.131485
NC_000913	3264590	3264595		0.125161
NC_000913	3264595	3264600		0.151807
NC_000913	3264600	3264605		0.116231
NC_000913	3264605	3264610		0.249054
NC_000913	3264610	3264615		0.098285
NC_000913	3264615	3264620		0.089450
NC_000913	3264620	3264625		0.104424
NC_000913	3264625	3264630		0.101363
NC_000913	3264630	3264635		0.109212
NC_000913	3264635	3264640		0.149972
NC_000913	3264640	3264645		0.258619
NC_000913	3264645	3264650		0.309189
NC_000913	3264650	3264655		0.885513
NC_000913	3264655	3264660		1.144082
NC_000913	3264660	3264665		0.855753
NC_000913	3264665	3264670		0.840854
NC_000913	3264670	3264675		0.617417
NC_000913	3264675	3264680		0.542013
NC_000913	3264680	3264685		0.423459
NC_000913	3264685	3264690		0.384811
NC_000913	3264690	3264695		0.358139
NC_000913	3264695	3264700		0.320102
NC_000913	3264700	3264705		0.380949
NC_000913	3264705	3264710		0.314182
NC_000913	3264710	3264715		0.234255
NC_000913	3264715	3264720		0.222754
NC_000913	3264720	3264725		0.268561
NC_000913	3264725	3264730		0.046296
NC_000913	3264730	3264735		0.040901
NC_000913	3264735	3264740		0.043478
NC_000913	3264740	3264745		0.058867
NC_000913	3264745	3264750		0.048285
NC_000913	3264750	3264755		0.054473
NC_000913	3264755	3264760		0.078343
NC_000913	3264760	3264765		0.150482
NC_000913	3264765	3264770		0.213886
NC_000913	3264770	3264775		0.271452
NC_000913	3264775	3264780		0.254684
NC_000913	3264780	3264785		0.146370
NC_000913	3264785	3264790		0.116384
NC_000913	3264790	3264795		0.100195
NC_000913	3264795	3264800		0.055491
NC_000913	3264800	3264805		0.017889
NC_000913	3264805	3264810		0.017917
NC_000913	3264810	3264815		0.018025
NC_000913	3264815	3264820		0.017217
NC_000913	3264820	3264825		0.023303
NC_000913	3264825	3264830		0.192887
NC_000913	3264830	3264835		0.219085
NC_000913	3264835	3264840		0.353169
NC_000913	3264840	3264845		0.382779
NC_000913	3264845	3264850		0.593964
NC_000913	3264850	3264855		0.535756
NC_000913	3264855	3264860		0.469407
NC_000913	3264860	3264865		0.216574
NC_000913	3264865	3264870		0.150771
NC_000913	3264870	3264875		0.149128
NC_000913	3264875	3264880		0.118253
NC_000913	3264880	3264885		0.112514
NC_000913	3264885	3264890		0.098437
NC_000913	3264890	3264895		0.101376
NC_000913	3264895	3264900		0.099442
NC_000913	3264900	3264905		0.190094
NC_000913	3264905	3264910		0.116685
NC_000913	3264910	3264915		0.108572
NC_000913	3264915	3264920		0.116494
NC_000913	3264920	3264925		0.249100
NC_000913	3264925	3264930		0.343691
NC_000913	3264930	3264935		0.479078
NC_000913	3264935	3264940		0.498681
NC_000913	3264940	3264945		0.482099
NC_000913	3264945	3264950		0.525252
NC_000913	3264950	3264955		0.735232
NC_000913	3264955	3264960		0.650437
NC_000913	3264960	3264965		0.624610
NC_000913	3264965	3264970		0.623694
NC_000913	3264970	3264975		0.726027
NC_000913	3264975	3264980		0.858844
NC_000913	3264980	3264985		0.846852
NC_000913	3264985	3264990		0.843157
NC_000913	3264990	3264995		0.913935
NC_000913	3264995	3265000		1.431707
NC_000913	3265000	3265005		1.724859
NC_000913	3265005	3265010		2.350956
NC_000913	3265010	3265015		2.671164
NC_000913	3265015	3265020		2.556769
NC_000913	3265020	3265025		3.755686
NC_000913	3265025	3265030		3.066427
NC_000913	3265030	3265035		2.509827
NC_000913	3265035	3265040		2.308909
NC_000913	3265040	3265045		0.651086
NC_000913	3265045	3265050		0.345800
NC_000913	3265050	3265055		0.232242
NC_000913	3265055	3265060		0.241029
NC_000913	3265060	3265065		0.249845
NC_000913	3265065	3265070		0.397938
NC_000913	3265070	3265075		0.370850
NC_000913	3265075	3265080		0.507584
NC_000913	3265080	3265085		0.636461
NC_000913	3265085	3265090		1.702449
NC_000913	3265090	3265095		1.484741
NC_000913	3265095	3265100		1.488516
NC_000913	3265100	3265105		1.694602
NC_000913	3265105	3265110		1.691039
NC_000913	3265110	3265115		1.625425
NC_000913	3265115	3265120		1.621468
NC_000913	3265120	3265125		1.940613
NC_000913	3265125	3265130		2.569561
NC_000913	3265130	3265135		2.054802
NC_000913	3265135	3265140		1.316642
NC_000913	3265140	3265145		1.127489
NC_000913	3265145	3265150		0.920305
NC_000913	3265150	3265155		0.699956
NC_000913	3265155	3265160		0.402192
NC_000913	3265160	3265165		0.320074
NC_000913	3265165	3265170		0.171054
NC_000913	3265170	3265175		0.157546
NC_000913	3265175	3265180		0.164277
NC_000913	3265180	3265185		0.180854
NC_000913	3265185	3265190		0.217139
NC_000913	3265190	3265195		0.400157
NC_000913	3265195	3265200		0.721963
NC_000913	3265200	3265205		1.033254
NC_000913	3265205	3265210		1.293239
NC_000913	3265210	3265215		1.137004
NC_000913	3265215	3265220		1.184240
NC_000913	3265220	3265225		0.412795
NC_000913	3265225	3265230		0.331412
NC_000913	3265230	3265235		0.173085
NC_000913	3265235	3265240		0.208930
NC_000913	3265240	3265245		0.185682
NC_000913	3265245	3265250		0.179819
NC_000913	3265250	3265255		0.183509
NC_000913	3265255	3265260		0.229946
NC_000913	3265260	3265265		0.378339
NC_000913	3265265	3265270		0.389327
NC_000913	3265270	3265275		0.663127
NC_000913	3265275	3265280		0.954946
NC_000913	3265280	3265285		0.837618
NC_000913	3265285	3265290		0.890846
NC_000913	3265290	3265295		0.639878
NC_000913	3265295	3265300		0.657803
NC_000913	3265300	3265305		0.708489
NC_000913	3265305	3265310		0.783649
NC_000913	3265310	3265315		0.869218
NC_000913	3265315	3265320		0.297039
NC_000913	3265320	3265325		0.252203
NC_000913	3265325	3265330		0.168970
NC_000913	3265330	3265335		0.161370
NC_000913	3265335	3265340		0.161845
NC_000913	3265340	3265345		0.158023
NC_000913	3265345	3265350		0.173969
NC_000913	3265350	3265355		0.229036
NC_000913	3265355	3265360		0.423112
NC_000913	3265360	3265365		0.278320
NC_000913	3265365	3265370		0.307712
NC_000913	3265370	3265375		0.199878
NC_000913	3265375	3265380		0.143210
NC_000913	3265380	3265385		0.124522
NC_000913	3265385	3265390		0.116472
NC_000913	3265390	3265395		0.197554
NC_000913	3265395	3265400		0.234536
NC_000913	3265400	3265405		0.441357
NC_000913	3265405	3265410		0.446462
NC_000913	3265410	3265415		0.966021
NC_000913	3265415	3265420		1.326795
NC_000913	3265420	3265425		2.051629
NC_000913	3265425	3265430		2.244890
NC_000913	3265430	3265435		2.262584
NC_000913	3265435	3265440		1.844985
NC_000913	3265440	3265445		1.195828
NC_000913	3265445	3265450		0.687504
NC_000913	3265450	3265455		0.521585
NC_000913	3265455	3265460		0.488567
NC_000913	3265460	3265465		0.288486
NC_000913	3265465	3265470		0.257090
NC_000913	3265470	3265475		0.197760
NC_000913	3265475	3265480		0.199894
NC_000913	3265480	3265485		0.186034
NC_000913	3265485	3265490		0.217261
NC_000913	3265490	3265495		0.197060
NC_000913	3265495	3265500		0.189551
NC_000913	3265500	3265505		0.220633
NC_000913	3265505	3265510		0.424636
NC_000913	3265510	3265515		0.417274
NC_000913	3265515	3265520		0.385937
NC_000913	3265520	3265525		0.542915
NC_000913	3265525	3265530		0.509668
NC_000913	3265530	3265535		0.645675
NC_000913	3265535	3265540		0.531339
NC_000913	3265540	3265545		0.576397
NC_000913	3265545	3265550		0.571528
NC_000913	3265550	3265555		0.582401
NC_000913	3265555	3265560		0.711622
NC_000913	3265560	3265565		0.811618
NC_000913	3265565	3265570		0.677801
NC_000913	3265570	3265575		0.648230
NC_000913	3265575	3265580		0.567489
NC_000913	3265580	3265585		0.686425
NC_000913	3265585	3265590		0.401255
NC_000913	3265590	3265595		0.304124
NC_000913	3265595	3265600		0.284762
NC_000913	3265600	3265605		0.291636
NC_000913	3265605	3265610		0.207150
NC_000913	3265610	3265615		0.199830
NC_000913	3265615	3265620		0.206522
NC_000913	3265620	3265625		0.247247
NC_000913	3265625	3265630		0.511143
NC_000913	3265630	3265635		0.519102
NC_000913	3265635	3265640		0.662800
NC_000913	3265640	3265645		1.156883
NC_000913	3265645	3265650		0.601221
NC_000913	3265650	3265655		0.570593
NC_000913	3265655	3265660		0.448436
NC_000913	3265660	3265665		0.484735
NC_000913	3265665	3265670		0.404749
NC_000913	3265670	3265675		0.354450
NC_000913	3265675	3265680		0.300835
NC_000913	3265680	3265685		0.333335
NC_000913	3265685	3265690		0.383994
NC_000913	3265690	3265695		0.448568
NC_000913	3265695	3265700		0.264592
NC_000913	3265700	3265705		0.230673
NC_000913	3265705	3265710		0.229352
NC_000913	3265710	3265715		0.262774
NC_000913	3265715	3265720		0.434541
NC_000913	3265720	3265725		0.705759
NC_000913	3265725	3265730		0.620852
NC_000913	3265730	3265735		0.479771
NC_000913	3265735	3265740		0.470048
NC_000913	3265740	3265745		0.483981
NC_000913	3265745	3265750		0.382654
NC_000913	3265750	3265755		0.353002
NC_000913	3265755	3265760		0.324649
NC_000913	3265760	3265765		0.337737
NC_000913	3265765	3265770		0.314285
NC_000913	3265770	3265775		0.327483
NC_000913	3265775	3265780		0.317576
NC_000913	3265780	3265785		0.226029
NC_000913	3265785	3265790		0.227445
NC_000913	3265790	3265795		0.071575
NC_000913	3265795	3265800		0.075451
NC_000913	3265800	3265805		0.080302
NC_000913	3265805	3265810		0.080596
NC_000913	3265810	3265815		0.099404
NC_000913	3265815	3265820		0.178628
NC_000913	3265820	3265825		0.244827
NC_000913	3265825	3265830		0.448938
NC_000913	3265830	3265835		0.743594
NC_000913	3265835	3265840		0.881004
NC_000913	3265840	3265845		0.826367
NC_000913	3265845	3265850		0.431885
NC_000913	3265850	3265855		0.475948
NC_000913	3265855	3265860		0.503088
NC_000913	3265860	3265865		0.461968
NC_000913	3265865	3265870		0.495807
NC_000913	3265870	3265875		0.520098
NC_000913	3265875	3265880		0.558011
NC_000913	3265880	3265885		0.745093
NC_000913	3265885	3265890		0.784574
NC_000913	3265890	3265895		0.639214
NC_000913	3265895	3265900		0.683555
NC_000913	3265900	3265905		0.605166
NC_000913	3265905	3265910		0.547269
NC_000913	3265910	3265915		0.361824
NC_000913	3265915	3265920		0.440252
NC_000913	3265920	3265925		0.416144
NC_000913	3265925	3265930		0.377440
NC_000913	3265930	3265935		0.317610
NC_000913	3265935	3265940		0.323498
NC_000913	3265940	3265945		0.357212
NC_000913	3265945	3265950		0.451861
NC_000913	3265950	3265955		0.609877
NC_000913	3265955	3265960		0.293323
NC_000913	3265960	3265965		0.300028
NC_000913	3265965	3265970		0.299087
NC_000913	3265970	3265975		0.302197
NC_000913	3265975	3265980		0.373135
NC_000913	3265980	3265985		0.393319
NC_000913	3265985	3265990		1.586855
NC_000913	3265990	3265995		2.070594
NC_000913	3265995	3266000		2.463852
NC_000913	3266000	3266005		2.738536
NC_000913	3266005	3266010		2.824539
NC_000913	3266010	3266015		2.918779
NC_000913	3266015	3266020		3.382003
NC_000913	3266020	3266025		4.679216
NC_000913	3266025	3266030		4.828615
NC_000913	3266030	3266035		5.259582
NC_000913	3266035	3266040		4.752828
NC_000913	3266040	3266045		4.523270
NC_000913	3266045	3266050		3.278363
NC_000913	3266050	3266055		3.097000
NC_000913	3266055	3266060		1.919357
NC_000913	3266060	3266065		1.213201
NC_000913	3266065	3266070		1.065080
NC_000913	3266070	3266075		0.944385
NC_000913	3266075	3266080		0.911269
NC_000913	3266080	3266085		0.952051
NC_000913	3266085	3266090		0.973351
NC_000913	3266090	3266095		0.924205
NC_000913	3266095	3266100		1.141600
NC_000913	3266100	3266105		1.447596
NC_000913	3266105	3266110		2.061091
NC_000913	3266110	3266115		3.111965
NC_000913	3266115	3266120		2.485775
NC_000913	3266120	3266125		2.378033
NC_000913	3266125	3266130		2.020395
NC_000913	3266130	3266135		1.708629
NC_000913	3266135	3266140		1.621153
NC_000913	3266140	3266145		2.111331
NC_000913	3266145	3266150		1.687735
NC_000913	3266150	3266155		1.812991
NC_000913	3266155	3266160		1.733715
NC_000913	3266160	3266165		1.589657
NC_000913	3266165	3266170		2.115049
NC_000913	3266170	3266175		2.135686
NC_000913	3266175	3266180		1.860797
NC_000913	3266180	3266185		1.353444
NC_000913	3266185	3266190		1.097267
NC_000913	3266190	3266195		1.122621
NC_000913	3266195	3266200		1.150141
NC_000913	3266200	3266205		1.093416
NC_000913	3266205	3266210		1.201438
NC_000913	3266210	3266215		1.443211
NC_000913	3266215	3266220		1.727118
NC_000913	3266220	3266225		2.312016
NC_000913	3266225	3266230		1.826447
NC_000913	3266230	3266235		1.772986
NC_000913	3266235	3266240		1.479131
NC_000913	3266240	3266245		1.461116
NC_000913	3266245	3266250		1.500042
NC_000913	3266250	3266255		1.479391
NC_000913	3266255	3266260		1.498548
NC_000913	3266260	3266265		1.860415
NC_000913	3266265	3266270		2.221738
NC_000913	3266270	3266275		2.957514
NC_000913	3266275	3266280		3.589734
NC_000913	3266280	3266285		4.516429
NC_000913	3266285	3266290		5.315273
NC_000913	3266290	3266295		5.313558
NC_000913	3266295	3266300		3.679433
NC_000913	3266300	3266305		1.866441
NC_000913	3266305	3266310		1.611046
NC_000913	3266310	3266315		1.559761
NC_000913	3266315	3266320		1.412305
NC_000913	3266320	3266325		1.492198
NC_000913	3266325	3266330		1.621889
NC_000913	3266330	3266335		1.898934
NC_000913	3266335	3266340		1.922444
NC_000913	3266340	3266345		1.585688
NC_000913	3266345	3266350		1.587501
NC_000913	3266350	3266355		1.636764
NC_000913	3266355	3266360		1.533830
NC_000913	3266360	3266365		1.304314
NC_000913	3266365	3266370		1.475176
NC_000913	3266370	3266375		1.309443
NC_000913	3266375	3266380		1.379936
NC_000913	3266380	3266385		1.567022
NC_000913	3266385	3266390		1.484288
NC_000913	3266390	3266395		1.595115
NC_000913	3266395	3266400		1.739461
NC_000913	3266400	3266405		1.712501
NC_000913	3266405	3266410		2.272332
NC_000913	3266410	3266415		2.007756
NC_000913	3266415	3266420		1.520470
NC_000913	3266420	3266425		1.353689
NC_000913	3266425	3266430		1.232839
NC_000913	3266430	3266435		1.018272
NC_000913	3266435	3266440		0.973843
NC_000913	3266440	3266445		0.919370
NC_000913	3266445	3266450		1.011198
NC_000913	3266450	3266455		1.131193
NC_000913	3266455	3266460		1.536336
NC_000913	3266460	3266465		1.389342
NC_000913	3266465	3266470		1.156999
NC_000913	3266470	3266475		0.995441
NC_000913	3266475	3266480		0.594335
NC_000913	3266480	3266485		0.590886
NC_000913	3266485	3266490		0.496986
NC_000913	3266490	3266495		0.266808
NC_000913	3266495	3266500		0.182246
NC_000913	3266500	3266505		0.170120
NC_000913	3266505	3266510		0.169527
NC_000913	3266510	3266515		0.175808
NC_000913	3266515	3266520		0.199897
NC_000913	3266520	3266525		0.718088
NC_000913	3266525	3266530		0.588257
NC_000913	3266530	3266535		0.686023
NC_000913	3266535	3266540		0.549828
NC_000913	3266540	3266545		0.462872
NC_000913	3266545	3266550		0.301800
NC_000913	3266550	3266555		0.211867
NC_000913	3266555	3266560		0.217425
NC_000913	3266560	3266565		0.213673
NC_000913	3266565	3266570		0.208250
NC_000913	3266570	3266575		0.260993
NC_000913	3266575	3266580		0.392721
NC_000913	3266580	3266585		0.409734
NC_000913	3266585	3266590		0.418813
NC_000913	3266590	3266595		0.495079
NC_000913	3266595	3266600		0.514257
NC_000913	3266600	3266605		0.402080
NC_000913	3266605	3266610		0.447511
NC_000913	3266610	3266615		0.328081
NC_000913	3266615	3266620		0.222178
NC_000913	3266620	3266625		0.100538
NC_000913	3266625	3266630		0.106703
NC_000913	3266630	3266635		0.081001
NC_000913	3266635	3266640		0.078151
NC_000913	3266640	3266645		0.094669
NC_000913	3266645	3266650		0.073838
NC_000913	3266650	3266655		0.156647
NC_000913	3266655	3266660		0.147875
NC_000913	3266660	3266665		0.241356
NC_000913	3266665	3266670		0.290852
NC_000913	3266670	3266675		0.409190
NC_000913	3266675	3266680		0.044520
NC_000913	3266680	3266685		0.011041
NC_000913	3266685	3266690		0.010342
NC_000913	3266690	3266695		0.010307
NC_000913	3266695	3266700		0.009524
NC_000913	3266700	3266705		0.007540
NC_000913	3266705	3266710		0.006556
NC_000913	3266710	3266715		0.004936
NC_000913	3266715	3266720		0.015877
NC_000913	3266720	3266725		0.489169
NC_000913	3266725	3266730		0.444953
NC_000913	3266730	3266735		1.059673
NC_000913	3266735	3266740		0.814652
NC_000913	3266740	3266745		0.607903
NC_000913	3266745	3266750		0.593786
NC_000913	3266750	3266755		0.258492
NC_000913	3266755	3266760		0.112310
NC_000913	3266760	3266765		0.095269
NC_000913	3266765	3266770		0.047891
NC_000913	3266770	3266775		0.020237
NC_000913	3266775	3266780		0.029768
NC_000913	3266780	3266785		0.030451
NC_000913	3266785	3266790		0.032980
NC_000913	3266790	3266795		0.048106
NC_000913	3266795	3266800		0.077811
NC_000913	3266800	3266805		0.123253
NC_000913	3266805	3266810		0.457436
NC_000913	3266810	3266815		0.687105
NC_000913	3266815	3266820		1.028971
NC_000913	3266820	3266825		1.243258
NC_000913	3266825	3266830		1.599825
NC_000913	3266830	3266835		1.052843
NC_000913	3266835	3266840		1.288952
NC_000913	3266840	3266845		0.764516
NC_000913	3266845	3266850		0.518529
NC_000913	3266850	3266855		0.574978
NC_000913	3266855	3266860		0.648065
NC_000913	3266860	3266865		0.647173
NC_000913	3266865	3266870		0.712845
NC_000913	3266870	3266875		0.690370
NC_000913	3266875	3266880		0.884042
NC_000913	3266880	3266885		0.954314
NC_000913	3266885	3266890		0.785044
NC_000913	3266890	3266895		0.661219
NC_000913	3266895	3266900		0.634750
NC_000913	3266900	3266905		0.647751
NC_000913	3266905	3266910		0.654815
NC_000913	3266910	3266915		0.685806
NC_000913	3266915	3266920		0.707833
NC_000913	3266920	3266925		0.825272
NC_000913	3266925	3266930		0.881389
NC_000913	3266930	3266935		1.686301
NC_000913	3266935	3266940		1.731503
NC_000913	3266940	3266945		1.657850
NC_000913	3266945	3266950		1.278277
NC_000913	3266950	3266955		1.102716
NC_000913	3266955	3266960		0.897552
NC_000913	3266960	3266965		0.967779
NC_000913	3266965	3266970		0.927388
NC_000913	3266970	3266975		0.719469
NC_000913	3266975	3266980		0.845387
NC_000913	3266980	3266985		0.862856
NC_000913	3266985	3266990		0.769853
NC_000913	3266990	3266995		0.748038
NC_000913	3266995	3267000		0.930666
NC_000913	3267000	3267005		0.634311
NC_000913	3267005	3267010		0.689210
NC_000913	3267010	3267015		0.764956
NC_000913	3267015	3267020		0.646510
NC_000913	3267020	3267025		0.615125
NC_000913	3267025	3267030		0.523534
NC_000913	3267030	3267035		0.418734
NC_000913	3267035	3267040		0.427336
NC_000913	3267040	3267045		0.447940
NC_000913	3267045	3267050		0.591945
NC_000913	3267050	3267055		0.697702
NC_000913	3267055	3267060		0.631833
NC_000913	3267060	3267065		0.607959
NC_000913	3267065	3267070		1.216624
NC_000913	3267070	3267075		0.975971
NC_000913	3267075	3267080		1.229705
NC_000913	3267080	3267085		2.144009
NC_000913	3267085	3267090		1.933786
NC_000913	3267090	3267095		2.085928
NC_000913	3267095	3267100		2.371836
NC_000913	3267100	3267105		3.100330
NC_000913	3267105	3267110		3.587254
NC_000913	3267110	3267115		3.030742
NC_000913	3267115	3267120		3.272892
NC_000913	3267120	3267125		3.572497
NC_000913	3267125	3267130		3.260784
NC_000913	3267130	3267135		2.392965
NC_000913	3267135	3267140		2.106342
NC_000913	3267140	3267145		2.167102
NC_000913	3267145	3267150		2.052102
NC_000913	3267150	3267155		1.834664
NC_000913	3267155	3267160		3.825154
NC_000913	3267160	3267165		3.768053
NC_000913	3267165	3267170		4.122134
NC_000913	3267170	3267175		4.459865
NC_000913	3267175	3267180		7.546975
NC_000913	3267180	3267185		7.482918
NC_000913	3267185	3267190		8.882203
NC_000913	3267190	3267195		8.855915
NC_000913	3267195	3267200		9.369723
NC_000913	3267200	3267205		9.063599
NC_000913	3267205	3267210		7.224750
NC_000913	3267210	3267215		6.383072
NC_000913	3267215	3267220		6.568004
NC_000913	3267220	3267225		6.572414
NC_000913	3267225	3267230		6.157286
NC_000913	3267230	3267235		6.566040
NC_000913	3267235	3267240		6.440280
NC_000913	3267240	3267245		6.212837
NC_000913	3267245	3267250		5.162039
NC_000913	3267250	3267255		4.487102
NC_000913	3267255	3267260		4.428531
NC_000913	3267260	3267265		4.017949
NC_000913	3267265	3267270		3.866363
NC_000913	3267270	3267275		3.615406
NC_000913	3267275	3267280		3.892459
NC_000913	3267280	3267285		3.051709
NC_000913	3267285	3267290		2.838656
NC_000913	3267290	3267295		3.000703
NC_000913	3267295	3267300		4.900745
NC_000913	3267300	3267305		3.860971
NC_000913	3267305	3267310		2.968442
NC_000913	3267310	3267315		2.702952
NC_000913	3267315	3267320		2.529069
NC_000913	3267320	3267325		2.385682
NC_000913	3267325	3267330		2.298806
NC_000913	3267330	3267335		2.531320
NC_000913	3267335	3267340		2.362947
NC_000913	3267340	3267345		2.507749
NC_000913	3267345	3267350		3.018602
NC_000913	3267350	3267355		3.347215
NC_000913	3267355	3267360		3.079846
NC_000913	3267360	3267365		3.037492
NC_000913	3267365	3267370		3.291003
NC_000913	3267370	3267375		3.668650
NC_000913	3267375	3267380		3.023505
NC_000913	3267380	3267385		3.059727
NC_000913	3267385	3267390		3.022416
NC_000913	3267390	3267395		2.832418
NC_000913	3267395	3267400		2.671901
NC_000913	3267400	3267405		3.507763
NC_000913	3267405	3267410		2.400505
NC_000913	3267410	3267415		1.345854
NC_000913	3267415	3267420		1.132978
NC_000913	3267420	3267425		1.146266
NC_000913	3267425	3267430		1.185485
NC_000913	3267430	3267435		1.185529
NC_000913	3267435	3267440		0.851648
NC_000913	3267440	3267445		0.773112
NC_000913	3267445	3267450		0.943513
NC_000913	3267450	3267455		0.944459
NC_000913	3267455	3267460		0.969179
NC_000913	3267460	3267465		0.951205
NC_000913	3267465	3267470		1.173988
NC_000913	3267470	3267475		1.847091
NC_000913	3267475	3267480		1.858027
NC_000913	3267480	3267485		1.984364
NC_000913	3267485	3267490		3.144604
NC_000913	3267490	3267495		3.152852
NC_000913	3267495	3267500		2.922516
NC_000913	3267500	3267505		3.067777
NC_000913	3267505	3267510		4.536486
NC_000913	3267510	3267515		6.441182
NC_000913	3267515	3267520		9.087125
NC_000913	3267520	3267525		8.992595
NC_000913	3267525	3267530		5.968616
NC_000913	3267530	3267535		5.596230
NC_000913	3267535	3267540		2.977834
NC_000913	3267540	3267545		1.480961
NC_000913	3267545	3267550		1.171475
NC_000913	3267550	3267555		1.184100
NC_000913	3267555	3267560		1.231106
NC_000913	3267560	3267565		1.186493
NC_000913	3267565	3267570		1.150579
NC_000913	3267570	3267575		1.183822
NC_000913	3267575	3267580		1.294163
NC_000913	3267580	3267585		2.018647
NC_000913	3267585	3267590		2.450125
NC_000913	3267590	3267595		1.807359
NC_000913	3267595	3267600		2.187733
NC_000913	3267600	3267605		2.359964
NC_000913	3267605	3267610		2.708762
NC_000913	3267610	3267615		2.415295
NC_000913	3267615	3267620		1.929356
NC_000913	3267620	3267625		1.810837
NC_000913	3267625	3267630		1.672667
NC_000913	3267630	3267635		1.521382
NC_000913	3267635	3267640		1.514879
NC_000913	3267640	3267645		1.860285
NC_000913	3267645	3267650		1.556869
NC_000913	3267650	3267655		1.100799
NC_000913	3267655	3267660		0.753213
NC_000913	3267660	3267665		0.453485
NC_000913	3267665	3267670		0.359448
NC_000913	3267670	3267675		0.301992
NC_000913	3267675	3267680		0.343910
NC_000913	3267680	3267685		0.243866
NC_000913	3267685	3267690		0.274436
NC_000913	3267690	3267695		0.239744
NC_000913	3267695	3267700		0.228969
NC_000913	3267700	3267705		0.294364
NC_000913	3267705	3267710		0.287382
NC_000913	3267710	3267715		0.332778
NC_000913	3267715	3267720		0.373434
NC_000913	3267720	3267725		0.360486
NC_000913	3267725	3267730		0.364778
NC_000913	3267730	3267735		0.362966
NC_000913	3267735	3267740		0.349665
NC_000913	3267740	3267745		0.323166
NC_000913	3267745	3267750		0.320078
NC_000913	3267750	3267755		0.390278
NC_000913	3267755	3267760		0.441925
NC_000913	3267760	3267765		0.594503
NC_000913	3267765	3267770		0.694665
NC_000913	3267770	3267775		0.733748
NC_000913	3267775	3267780		0.686267
NC_000913	3267780	3267785		0.790965
NC_000913	3267785	3267790		0.771598
NC_000913	3267790	3267795		0.630003
NC_000913	3267795	3267800		0.502162
NC_000913	3267800	3267805		0.505696
NC_000913	3267805	3267810		0.513246
NC_000913	3267810	3267815		0.550580
NC_000913	3267815	3267820		0.705507
NC_000913	3267820	3267825		1.131386
NC_000913	3267825	3267830		0.959924
NC_000913	3267830	3267835		1.184229
NC_000913	3267835	3267840		1.128392
NC_000913	3267840	3267845		1.113749
NC_000913	3267845	3267850		1.115250
NC_000913	3267850	3267855		1.052460
NC_000913	3267855	3267860		1.103969
NC_000913	3267860	3267865		0.948170
NC_000913	3267865	3267870		0.905436
NC_000913	3267870	3267875		1.336501
NC_000913	3267875	3267880		1.259170
NC_000913	3267880	3267885		1.308126
NC_000913	3267885	3267890		1.116451
NC_000913	3267890	3267895		1.286891
NC_000913	3267895	3267900		1.278782
NC_000913	3267900	3267905		1.631259
NC_000913	3267905	3267910		1.674043
NC_000913	3267910	3267915		1.745634
NC_000913	3267915	3267920		2.381330
NC_000913	3267920	3267925		3.133311
NC_000913	3267925	3267930		4.495988
NC_000913	3267930	3267935		4.015827
NC_000913	3267935	3267940		4.401630
NC_000913	3267940	3267945		2.911612
NC_000913	3267945	3267950		1.404717
NC_000913	3267950	3267955		1.334808
NC_000913	3267955	3267960		1.039409
NC_000913	3267960	3267965		1.000303
NC_000913	3267965	3267970		0.943804
NC_000913	3267970	3267975		0.981191
NC_000913	3267975	3267980		0.974571
NC_000913	3267980	3267985		0.988842
NC_000913	3267985	3267990		1.518914
NC_000913	3267990	3267995		2.181404
NC_000913	3267995	3268000		4.517064
NC_000913	3268000	3268005		4.768966
NC_000913	3268005	3268010		6.079791
NC_000913	3268010	3268015		3.966662
NC_000913	3268015	3268020		3.985346
NC_000913	3268020	3268025		3.325260
NC_000913	3268025	3268030		3.429241
NC_000913	3268030	3268035		3.722452
NC_000913	3268035	3268040		2.666153
NC_000913	3268040	3268045		2.237267
NC_000913	3268045	3268050		1.705269
NC_000913	3268050	3268055		1.304367
NC_000913	3268055	3268060		1.321705
NC_000913	3268060	3268065		1.522178
NC_000913	3268065	3268070		1.217853
NC_000913	3268070	3268075		1.010284
NC_000913	3268075	3268080		0.918854
NC_000913	3268080	3268085		0.956534
NC_000913	3268085	3268090		0.887818
NC_000913	3268090	3268095		0.918673
NC_000913	3268095	3268100		1.056569
NC_000913	3268100	3268105		1.097662
NC_000913	3268105	3268110		1.173703
NC_000913	3268110	3268115		1.331885
NC_000913	3268115	3268120		1.470741
NC_000913	3268120	3268125		3.512996
NC_000913	3268125	3268130		3.784723
NC_000913	3268130	3268135		3.771530
NC_000913	3268135	3268140		3.025031
NC_000913	3268140	3268145		2.896731
NC_000913	3268145	3268150		3.083586
NC_000913	3268150	3268155		2.990474
NC_000913	3268155	3268160		2.845901
NC_000913	3268160	3268165		2.542070
NC_000913	3268165	3268170		2.099751
NC_000913	3268170	3268175		1.773003
NC_000913	3268175	3268180		1.526703
NC_000913	3268180	3268185		1.521129
NC_000913	3268185	3268190		1.307830
NC_000913	3268190	3268195		1.404994
NC_000913	3268195	3268200		1.384900
NC_000913	3268200	3268205		1.182089
NC_000913	3268205	3268210		1.019395
NC_000913	3268210	3268215		1.022508
NC_000913	3268215	3268220		1.002265
NC_000913	3268220	3268225		1.168498
NC_000913	3268225	3268230		1.479191
NC_000913	3268230	3268235		1.482724
NC_000913	3268235	3268240		1.600447
NC_000913	3268240	3268245		2.076735
NC_000913	3268245	3268250		1.095610
NC_000913	3268250	3268255		0.894425
NC_000913	3268255	3268260		0.891046
NC_000913	3268260	3268265		0.910916
NC_000913	3268265	3268270		0.981411
NC_000913	3268270	3268275		0.853586
NC_000913	3268275	3268280		0.834492
NC_000913	3268280	3268285		0.709677
NC_000913	3268285	3268290		0.760009
NC_000913	3268290	3268295		0.831201
NC_000913	3268295	3268300		1.332460
NC_000913	3268300	3268305		1.371472
NC_000913	3268305	3268310		1.408964
NC_000913	3268310	3268315		1.403070
NC_000913	3268315	3268320		2.250930
NC_000913	3268320	3268325		2.660776
NC_000913	3268325	3268330		1.977918
NC_000913	3268330	3268335		2.264605
NC_000913	3268335	3268340		2.087436
NC_000913	3268340	3268345		1.983650
NC_000913	3268345	3268350		1.818324
NC_000913	3268350	3268355		1.684175
NC_000913	3268355	3268360		1.731237
NC_000913	3268360	3268365		1.684724
NC_000913	3268365	3268370		2.042730
NC_000913	3268370	3268375		3.029107
NC_000913	3268375	3268380		4.566858
NC_000913	3268380	3268385		6.030306
NC_000913	3268385	3268390		5.851216
NC_000913	3268390	3268395		5.054894
NC_000913	3268395	3268400		5.639073
NC_000913	3268400	3268405		8.856082
NC_000913	3268405	3268410		4.933151
NC_000913	3268410	3268415		3.720976
NC_000913	3268415	3268420		3.981370
NC_000913	3268420	3268425		3.875414
NC_000913	3268425	3268430		4.289982
NC_000913	3268430	3268435		5.092228
NC_000913	3268435	3268440		4.830996
NC_000913	3268440	3268445		5.825508
NC_000913	3268445	3268450		4.732142
NC_000913	3268450	3268455		2.940473
NC_000913	3268455	3268460		2.149759
NC_000913	3268460	3268465		1.905476
NC_000913	3268465	3268470		1.682998
NC_000913	3268470	3268475		1.864707
NC_000913	3268475	3268480		2.719590
NC_000913	3268480	3268485		2.502687
NC_000913	3268485	3268490		2.315251
NC_000913	3268490	3268495		2.068347
NC_000913	3268495	3268500		1.932643
NC_000913	3268500	3268505		1.658481
NC_000913	3268505	3268510		1.432516
NC_000913	3268510	3268515		1.382512
NC_000913	3268515	3268520		1.324254
NC_000913	3268520	3268525		1.195818
NC_000913	3268525	3268530		1.154787
NC_000913	3268530	3268535		1.263539
NC_000913	3268535	3268540		1.125412
NC_000913	3268540	3268545		1.160907
NC_000913	3268545	3268550		1.044129
NC_000913	3268550	3268555		1.156571
NC_000913	3268555	3268560		1.654461
NC_000913	3268560	3268565		1.843220
NC_000913	3268565	3268570		1.889274
NC_000913	3268570	3268575		1.833208
NC_000913	3268575	3268580		1.838894
NC_000913	3268580	3268585		1.867203
NC_000913	3268585	3268590		1.740554
NC_000913	3268590	3268595		1.868532
NC_000913	3268595	3268600		1.911554
NC_000913	3268600	3268605		2.091783
NC_000913	3268605	3268610		2.380296
NC_000913	3268610	3268615		2.003626
NC_000913	3268615	3268620		2.070985
NC_000913	3268620	3268625		4.178547
NC_000913	3268625	3268630		4.745024
NC_000913	3268630	3268635		3.512090
NC_000913	3268635	3268640		3.861409
NC_000913	3268640	3268645		4.057387
NC_000913	3268645	3268650		3.873187
NC_000913	3268650	3268655		3.574516
NC_000913	3268655	3268660		4.137162
NC_000913	3268660	3268665		2.345709
NC_000913	3268665	3268670		1.446002
NC_000913	3268670	3268675		1.605045
NC_000913	3268675	3268680		1.506422
NC_000913	3268680	3268685		1.468175
NC_000913	3268685	3268690		1.509526
NC_000913	3268690	3268695		2.198451
NC_000913	3268695	3268700		1.921809
NC_000913	3268700	3268705		1.960413
NC_000913	3268705	3268710		2.555439
NC_000913	3268710	3268715		2.574646
NC_000913	3268715	3268720		2.851342
NC_000913	3268720	3268725		2.676427
NC_000913	3268725	3268730		3.067708
NC_000913	3268730	3268735		3.620535
NC_000913	3268735	3268740		4.367283
NC_000913	3268740	3268745		5.322346
NC_000913	3268745	3268750		5.134031
NC_000913	3268750	3268755		5.430702
NC_000913	3268755	3268760		4.814287
NC_000913	3268760	3268765		4.695921
NC_000913	3268765	3268770		4.768161
NC_000913	3268770	3268775		5.207002
NC_000913	3268775	3268780		5.477944
NC_000913	3268780	3268785		6.945761
NC_000913	3268785	3268790		10.898956
NC_000913	3268790	3268795		11.489003
NC_000913	3268795	3268800		12.795513
NC_000913	3268800	3268805		13.116493
NC_000913	3268805	3268810		13.250021
NC_000913	3268810	3268815		13.308715
NC_000913	3268815	3268820		11.976379
NC_000913	3268820	3268825		11.946005
NC_000913	3268825	3268830		11.666831
NC_000913	3268830	3268835		11.437913
NC_000913	3268835	3268840		10.275321
NC_000913	3268840	3268845		10.391449
NC_000913	3268845	3268850		10.464726
NC_000913	3268850	3268855		10.011214
NC_000913	3268855	3268860		9.571029
NC_000913	3268860	3268865		8.324801
NC_000913	3268865	3268870		6.792085
NC_000913	3268870	3268875		5.783245
NC_000913	3268875	3268880		5.132608
NC_000913	3268880	3268885		5.225574
NC_000913	3268885	3268890		5.058983
NC_000913	3268890	3268895		5.035162
NC_000913	3268895	3268900		4.929743
NC_000913	3268900	3268905		3.963280
NC_000913	3268905	3268910		3.769349
NC_000913	3268910	3268915		4.843801
NC_000913	3268915	3268920		4.986394
NC_000913	3268920	3268925		5.454472
NC_000913	3268925	3268930		7.986858
NC_000913	3268930	3268935		7.938416
NC_000913	3268935	3268940		8.348147
NC_000913	3268940	3268945		7.880327
NC_000913	3268945	3268950		7.838402
NC_000913	3268950	3268955		7.885590
NC_000913	3268955	3268960		7.209865
NC_000913	3268960	3268965		9.115033
NC_000913	3268965	3268970		8.346612
NC_000913	3268970	3268975		5.007262
NC_000913	3268975	3268980		5.039389
NC_000913	3268980	3268985		4.795415
NC_000913	3268985	3268990		5.213160
NC_000913	3268990	3268995		6.361907
NC_000913	3268995	3269000		5.622143
NC_000913	3269000	3269005		3.937831
NC_000913	3269005	3269010		3.935571
NC_000913	3269010	3269015		4.038705
NC_000913	3269015	3269020		3.710418
NC_000913	3269020	3269025		3.160155
NC_000913	3269025	3269030		2.866606
NC_000913	3269030	3269035		2.801452
NC_000913	3269035	3269040		2.860395
NC_000913	3269040	3269045		2.954898
NC_000913	3269045	3269050		3.265192
NC_000913	3269050	3269055		3.181354
NC_000913	3269055	3269060		2.976951
NC_000913	3269060	3269065		2.698332
NC_000913	3269065	3269070		2.842588
NC_000913	3269070	3269075		5.481668
NC_000913	3269075	3269080		6.092619
NC_000913	3269080	3269085		5.955452
NC_000913	3269085	3269090		6.670857
NC_000913	3269090	3269095		4.413217
NC_000913	3269095	3269100		2.474538
NC_000913	3269100	3269105		2.285399
NC_000913	3269105	3269110		2.240803
NC_000913	3269110	3269115		2.212740
NC_000913	3269115	3269120		2.116871
NC_000913	3269120	3269125		1.923522
NC_000913	3269125	3269130		1.961621
NC_000913	3269130	3269135		2.193452
NC_000913	3269135	3269140		2.212148
NC_000913	3269140	3269145		2.551158
NC_000913	3269145	3269150		4.489214
NC_000913	3269150	3269155		4.596805
NC_000913	3269155	3269160		5.924784
NC_000913	3269160	3269165		5.626267
NC_000913	3269165	3269170		5.347888
NC_000913	3269170	3269175		5.411623
NC_000913	3269175	3269180		5.182053
NC_000913	3269180	3269185		4.638782
NC_000913	3269185	3269190		4.414812
NC_000913	3269190	3269195		4.293996
NC_000913	3269195	3269200		4.299297
NC_000913	3269200	3269205		4.321978
NC_000913	3269205	3269210		5.108619
NC_000913	3269210	3269215		4.450160
NC_000913	3269215	3269220		5.846711
NC_000913	3269220	3269225		6.081476
NC_000913	3269225	3269230		5.864517
NC_000913	3269230	3269235		5.915965
NC_000913	3269235	3269240		4.186066
NC_000913	3269240	3269245		3.811680
NC_000913	3269245	3269250		3.848269
NC_000913	3269250	3269255		3.729433
NC_000913	3269255	3269260		3.563846
NC_000913	3269260	3269265		3.556087
NC_000913	3269265	3269270		3.536445
NC_000913	3269270	3269275		5.567183
NC_000913	3269275	3269280		4.005716
NC_000913	3269280	3269285		4.145082
NC_000913	3269285	3269290		3.698499
NC_000913	3269290	3269295		3.303500
NC_000913	3269295	3269300		3.047603
NC_000913	3269300	3269305		5.011742
NC_000913	3269305	3269310		4.689456
NC_000913	3269310	3269315		4.912331
NC_000913	3269315	3269320		4.999449
NC_000913	3269320	3269325		4.631943
NC_000913	3269325	3269330		4.911334
NC_000913	3269330	3269335		7.590284
NC_000913	3269335	3269340		7.625925
NC_000913	3269340	3269345		7.324267
NC_000913	3269345	3269350		8.481327
NC_000913	3269350	3269355		5.647805
NC_000913	3269355	3269360		5.849631
NC_000913	3269360	3269365		4.098693
NC_000913	3269365	3269370		4.243754
NC_000913	3269370	3269375		3.666058
NC_000913	3269375	3269380		3.673994
NC_000913	3269380	3269385		3.795808
NC_000913	3269385	3269390		3.632133
NC_000913	3269390	3269395		3.840566
NC_000913	3269395	3269400		3.794141
NC_000913	3269400	3269405		3.757615
NC_000913	3269405	3269410		3.825064
NC_000913	3269410	3269415		3.679679
NC_000913	3269415	3269420		3.724733
NC_000913	3269420	3269425		5.618490
NC_000913	3269425	3269430		4.702963
NC_000913	3269430	3269435		4.179209
NC_000913	3269435	3269440		3.914545
NC_000913	3269440	3269445		3.853563
NC_000913	3269445	3269450		3.805917
NC_000913	3269450	3269455		3.425216
NC_000913	3269455	3269460		2.894067
NC_000913	3269460	3269465		2.592295
NC_000913	3269465	3269470		1.438531
NC_000913	3269470	3269475		1.319373
NC_000913	3269475	3269480		0.995880
NC_000913	3269480	3269485		1.014340
NC_000913	3269485	3269490		0.993178
NC_000913	3269490	3269495		1.012496
NC_000913	3269495	3269500		1.012358
NC_000913	3269500	3269505		1.231144
NC_000913	3269505	3269510		1.385837
NC_000913	3269510	3269515		2.634241
NC_000913	3269515	3269520		3.555344
NC_000913	3269520	3269525		3.286057
NC_000913	3269525	3269530		3.248638
NC_000913	3269530	3269535		3.826437
NC_000913	3269535	3269540		2.429068
NC_000913	3269540	3269545		2.130809
NC_000913	3269545	3269550		1.904940
NC_000913	3269550	3269555		2.081362
NC_000913	3269555	3269560		2.081359
NC_000913	3269560	3269565		2.226895
NC_000913	3269565	3269570		2.314236
NC_000913	3269570	3269575		2.780371
NC_000913	3269575	3269580		3.272446
NC_000913	3269580	3269585		4.218548
NC_000913	3269585	3269590		4.472619
NC_000913	3269590	3269595		6.160415
NC_000913	3269595	3269600		6.995018
NC_000913	3269600	3269605		8.065565
NC_000913	3269605	3269610		6.845450
NC_000913	3269610	3269615		9.333656
NC_000913	3269615	3269620		8.741721
NC_000913	3269620	3269625		6.722861
NC_000913	3269625	3269630		7.590685
NC_000913	3269630	3269635		8.373029
NC_000913	3269635	3269640		7.250376
NC_000913	3269640	3269645		6.335296
NC_000913	3269645	3269650		6.249012
NC_000913	3269650	3269655		4.391127
NC_000913	3269655	3269660		1.372333
NC_000913	3269660	3269665		0.648853
NC_000913	3269665	3269670		0.524418
NC_000913	3269670	3269675		0.501990
NC_000913	3269675	3269680		0.383114
NC_000913	3269680	3269685		0.411219
NC_000913	3269685	3269690		0.440664
NC_000913	3269690	3269695		0.385966
NC_000913	3269695	3269700		0.492648
NC_000913	3269700	3269705		0.500485
NC_000913	3269705	3269710		0.423891
NC_000913	3269710	3269715		0.366607
NC_000913	3269715	3269720		0.344609
NC_000913	3269720	3269725		0.301016
NC_000913	3269725	3269730		0.337526
NC_000913	3269730	3269735		0.255671
NC_000913	3269735	3269740		0.255963
NC_000913	3269740	3269745		0.484232
NC_000913	3269745	3269750		0.481378
NC_000913	3269750	3269755		0.562827
NC_000913	3269755	3269760		0.690459
NC_000913	3269760	3269765		0.722488
NC_000913	3269765	3269770		2.166644
NC_000913	3269770	3269775		1.046790
NC_000913	3269775	3269780		0.929215
NC_000913	3269780	3269785		0.843828
NC_000913	3269785	3269790		0.786504
NC_000913	3269790	3269795		0.608119
NC_000913	3269795	3269800		0.690194
NC_000913	3269800	3269805		0.590722
NC_000913	3269805	3269810		0.570402
NC_000913	3269810	3269815		0.543943
NC_000913	3269815	3269820		0.597822
NC_000913	3269820	3269825		0.645249
NC_000913	3269825	3269830		1.000385
NC_000913	3269830	3269835		0.316200
NC_000913	3269835	3269840		0.352492
NC_000913	3269840	3269845		0.251185
NC_000913	3269845	3269850		0.206092
NC_000913	3269850	3269855		0.197820
NC_000913	3269855	3269860		0.211036
NC_000913	3269860	3269865		0.162925
NC_000913	3269865	3269870		0.420224
NC_000913	3269870	3269875		0.190079
NC_000913	3269875	3269880		0.228586
NC_000913	3269880	3269885		0.199156
NC_000913	3269885	3269890		0.191899
NC_000913	3269890	3269895		0.181563
NC_000913	3269895	3269900		0.130339
NC_000913	3269900	3269905		0.134540
NC_000913	3269905	3269910		0.103178
NC_000913	3269910	3269915		0.149029
NC_000913	3269915	3269920		0.017288
NC_000913	3269920	3269925		0.016020
NC_000913	3269925	3269930		0.029379
NC_000913	3269930	3269935		0.110365
NC_000913	3269935	3269940		0.111284
NC_000913	3269940	3269945		0.026377
NC_000913	3269945	3269950		0.025736
NC_000913	3269950	3269955		0.137376
NC_000913	3269955	3269960		0.346155
NC_000913	3269960	3269965		0.382368
NC_000913	3269965	3269970		0.352333
NC_000913	3269970	3269975		0.455231
NC_000913	3269975	3269980		0.521610
NC_000913	3269980	3269985		0.277986
NC_000913	3269985	3269990		0.110032
NC_000913	3269990	3269995		0.154010
NC_000913	3269995	3270000		0.136721
NC_000913	3270000	3270005		0.132609
NC_000913	3270005	3270010		0.009616
NC_000913	3270010	3270015		0.008359
NC_000913	3270015	3270020		0.008582
NC_000913	3270020	3270025		0.010731
NC_000913	3270025	3270030		0.011492
NC_000913	3270030	3270035		0.069107
NC_000913	3270035	3270040		0.264643
NC_000913	3270040	3270045		0.344716
NC_000913	3270045	3270050		0.316958
NC_000913	3270050	3270055		0.821381
NC_000913	3270055	3270060		0.645976
NC_000913	3270060	3270065		0.551649
NC_000913	3270065	3270070		0.835933
NC_000913	3270070	3270075		1.080321
NC_000913	3270075	3270080		0.985535
NC_000913	3270080	3270085		0.736641
NC_000913	3270085	3270090		0.464000
NC_000913	3270090	3270095		0.456693
NC_000913	3270095	3270100		0.161218
NC_000913	3270100	3270105		0.060168
NC_000913	3270105	3270110		0.047915
NC_000913	3270110	3270115		0.027327
NC_000913	3270115	3270120		0.035255
NC_000913	3270120	3270125		0.002663
NC_000913	3270125	3270130		0.002485
NC_000913	3270130	3270135		0.004238
NC_000913	3270135	3270140		0.000426
NC_000913	3270140	3270145		0.000030
NC_000913	3270145	3270150		0.000010
NC_000913	3270150	3270155		0.000003
NC_000913	3270155	3270160		0.000274
NC_000913	3270160	3270165		0.109386
NC_000913	3270165	3270170		0.051204
NC_000913	3270170	3270175		0.078685
NC_000913	3270175	3270180		0.013547
NC_000913	3270180	3270185		0.022710
NC_000913	3270185	3270190		0.030154
NC_000913	3270190	3270195		0.031286
NC_000913	3270195	3270200		0.047624
NC_000913	3270200	3270205		0.088263
NC_000913	3270205	3270210		0.182881
NC_000913	3270210	3270215		0.511810
NC_000913	3270215	3270220		0.622552
NC_000913	3270220	3270225		0.775865
NC_000913	3270225	3270230		1.239533
NC_000913	3270230	3270235		2.043039
NC_000913	3270235	3270240		1.297376
NC_000913	3270240	3270245		1.367416
NC_000913	3270245	3270250		1.319022
NC_000913	3270250	3270255		1.400351
NC_000913	3270255	3270260		1.566149
NC_000913	3270260	3270265		1.651445
NC_000913	3270265	3270270		1.450306
NC_000913	3270270	3270275		1.377780
NC_000913	3270275	3270280		1.320194
NC_000913	3270280	3270285		0.619882
NC_000913	3270285	3270290		0.578105
NC_000913	3270290	3270295		0.516751
NC_000913	3270295	3270300		0.448564
NC_000913	3270300	3270305		0.444855
NC_000913	3270305	3270310		0.503662
NC_000913	3270310	3270315		0.834832
NC_000913	3270315	3270320		0.910375
NC_000913	3270320	3270325		1.096762
NC_000913	3270325	3270330		1.265245
NC_000913	3270330	3270335		1.229570
NC_000913	3270335	3270340		1.263542
NC_000913	3270340	3270345		1.043080
NC_000913	3270345	3270350		0.890923
NC_000913	3270350	3270355		0.826290
NC_000913	3270355	3270360		0.778795
NC_000913	3270360	3270365		0.674606
NC_000913	3270365	3270370		0.517095
NC_000913	3270370	3270375		0.475372
NC_000913	3270375	3270380		0.470822
NC_000913	3270380	3270385		0.362949
NC_000913	3270385	3270390		0.314717
NC_000913	3270390	3270395		0.325207
NC_000913	3270395	3270400		0.306632
NC_000913	3270400	3270405		0.324113
NC_000913	3270405	3270410		0.231570
NC_000913	3270410	3270415		0.201366
NC_000913	3270415	3270420		0.193863
NC_000913	3270420	3270425		0.165068
NC_000913	3270425	3270430		0.124800
NC_000913	3270430	3270435		0.098395
NC_000913	3270435	3270440		0.091315
NC_000913	3270440	3270445		0.075335
NC_000913	3270445	3270450		0.065952
NC_000913	3270450	3270455		0.051002
NC_000913	3270455	3270460		0.050120
NC_000913	3270460	3270465		0.028260
NC_000913	3270465	3270470		0.022107
NC_000913	3270470	3270475		0.016063
NC_000913	3270475	3270480		0.008650
NC_000913	3270480	3270485		0.005710
NC_000913	3270485	3270490		0.005886
NC_000913	3270490	3270495		0.003573
NC_000913	3270495	3270500		0.003554
NC_000913	3270500	3270505		0.003417
NC_000913	3270505	3270510		0.002751
NC_000913	3270510	3270515		0.001742
NC_000913	3270515	3270520		0.000481
NC_000913	3270520	3270525		0.000288
NC_000913	3270525	3270530		0.000097
NC_000913	3270530	3270535		0.000231
NC_000913	3270535	3270540		0.000247
NC_000913	3270540	3270545		0.000211
NC_000913	3270545	3270550		0.000352
NC_000913	3270550	3270555		0.000343
NC_000913	3270555	3270560		0.000276
NC_000913	3270560	3270565		0.000180
NC_000913	3270565	3270570		0.000143
NC_000913	3270570	3270575		0.000102
NC_000913	3270575	3270580		0.000051
NC_000913	3270580	3270585		0.000071
NC_000913	3270585	3270590		0.000118
NC_000913	3270590	3270595		0.000162
NC_000913	3270595	3270600		0.000170
NC_000913	3270600	3270605		0.000192
NC_000913	3270605	3270610		0.000279
NC_000913	3270610	3270615		0.000478
NC_000913	3270615	3270620		0.000638
NC_000913	3270620	3270625		0.000810
NC_000913	3270625	3270630		0.004316
NC_000913	3270630	3270635		0.005614
NC_000913	3270635	3270640		0.006848
NC_000913	3270640	3270645		0.011628
NC_000913	3270645	3270650		0.010890
NC_000913	3270650	3270655		0.011374
NC_000913	3270655	3270660		0.015624
NC_000913	3270660	3270665		0.014347
NC_000913	3270665	3270670		0.015108
NC_000913	3270670	3270675		0.041145
NC_000913	3270675	3270680		0.051382
NC_000913	3270680	3270685		0.058069
NC_000913	3270685	3270690		0.134473
NC_000913	3270690	3270695		0.175875
NC_000913	3270695	3270700		0.361491
NC_000913	3270700	3270705		0.351485
NC_000913	3270705	3270710		0.368003
NC_000913	3270710	3270715		0.415019
NC_000913	3270715	3270720		0.413482
NC_000913	3270720	3270725		0.480708
NC_000913	3270725	3270730		0.489351
NC_000913	3270730	3270735		0.585857
NC_000913	3270735	3270740		0.642827
NC_000913	3270740	3270745		0.808118
NC_000913	3270745	3270750		0.807671
NC_000913	3270750	3270755		0.882007
NC_000913	3270755	3270760		1.150528
NC_000913	3270760	3270765		1.330938
NC_000913	3270765	3270770		1.520629
NC_000913	3270770	3270775		1.757687
NC_000913	3270775	3270780		1.066087
NC_000913	3270780	3270785		0.955884
NC_000913	3270785	3270790		0.611391
NC_000913	3270790	3270795		0.492024
NC_000913	3270795	3270800		0.456718
NC_000913	3270800	3270805		0.476569
NC_000913	3270805	3270810		0.447892
NC_000913	3270810	3270815		0.595841
NC_000913	3270815	3270820		0.469719
NC_000913	3270820	3270825		0.555639
NC_000913	3270825	3270830		0.404772
NC_000913	3270830	3270835		0.481335
NC_000913	3270835	3270840		0.478513
NC_000913	3270840	3270845		0.554382
NC_000913	3270845	3270850		0.488827
NC_000913	3270850	3270855		0.541871
NC_000913	3270855	3270860		0.479857
NC_000913	3270860	3270865		0.708257
NC_000913	3270865	3270870		0.667171
NC_000913	3270870	3270875		0.613487
NC_000913	3270875	3270880		0.417122
NC_000913	3270880	3270885		0.351065
NC_000913	3270885	3270890		0.690518
NC_000913	3270890	3270895		0.446689
NC_000913	3270895	3270900		0.421647
NC_000913	3270900	3270905		0.442850
NC_000913	3270905	3270910		0.493402
NC_000913	3270910	3270915		0.520264
NC_000913	3270915	3270920		0.527727
NC_000913	3270920	3270925		0.881148
NC_000913	3270925	3270930		0.853525
NC_000913	3270930	3270935		0.236117
NC_000913	3270935	3270940		0.150820
NC_000913	3270940	3270945		0.159950
NC_000913	3270945	3270950		0.153923
NC_000913	3270950	3270955		0.165776
NC_000913	3270955	3270960		0.163843
NC_000913	3270960	3270965		0.185029
NC_000913	3270965	3270970		0.770627
NC_000913	3270970	3270975		0.500171
NC_000913	3270975	3270980		0.525270
NC_000913	3270980	3270985		0.534464
NC_000913	3270985	3270990		0.462549
NC_000913	3270990	3270995		0.404896
NC_000913	3270995	3271000		0.323513
NC_000913	3271000	3271005		0.134182
NC_000913	3271005	3271010		0.125337
NC_000913	3271010	3271015		0.124121
NC_000913	3271015	3271020		0.097146
NC_000913	3271020	3271025		0.077550
NC_000913	3271025	3271030		0.092883
NC_000913	3271030	3271035		0.102632
NC_000913	3271035	3271040		0.106786
NC_000913	3271040	3271045		0.230448
NC_000913	3271045	3271050		0.352418
NC_000913	3271050	3271055		0.507329
NC_000913	3271055	3271060		0.417203
NC_000913	3271060	3271065		0.269156
NC_000913	3271065	3271070		0.268876
NC_000913	3271070	3271075		0.321543
NC_000913	3271075	3271080		0.099046
NC_000913	3271080	3271085		0.087609
NC_000913	3271085	3271090		0.100811
NC_000913	3271090	3271095		0.153810
NC_000913	3271095	3271100		0.177028
NC_000913	3271100	3271105		0.483382
NC_000913	3271105	3271110		0.404026
NC_000913	3271110	3271115		0.413403
NC_000913	3271115	3271120		0.579210
NC_000913	3271120	3271125		0.335842
NC_000913	3271125	3271130		0.291192
NC_000913	3271130	3271135		0.215584
NC_000913	3271135	3271140		0.207650
NC_000913	3271140	3271145		0.202170
NC_000913	3271145	3271150		0.224847
NC_000913	3271150	3271155		0.275325
NC_000913	3271155	3271160		0.237401
NC_000913	3271160	3271165		0.233789
NC_000913	3271165	3271170		0.320897
NC_000913	3271170	3271175		0.451761
NC_000913	3271175	3271180		0.417039
NC_000913	3271180	3271185		0.467106
NC_000913	3271185	3271190		0.489367
NC_000913	3271190	3271195		0.668270
NC_000913	3271195	3271200		0.517893
NC_000913	3271200	3271205		0.488748
NC_000913	3271205	3271210		0.443936
NC_000913	3271210	3271215		0.303967
NC_000913	3271215	3271220		0.296994
NC_000913	3271220	3271225		0.247548
NC_000913	3271225	3271230		0.208935
NC_000913	3271230	3271235		0.220418
NC_000913	3271235	3271240		0.182015
NC_000913	3271240	3271245		0.224542
NC_000913	3271245	3271250		0.315924
NC_000913	3271250	3271255		0.613164
NC_000913	3271255	3271260		0.586509
NC_000913	3271260	3271265		0.739740
NC_000913	3271265	3271270		0.775000
NC_000913	3271270	3271275		0.582507
NC_000913	3271275	3271280		0.460938
NC_000913	3271280	3271285		0.509763
NC_000913	3271285	3271290		0.562134
NC_000913	3271290	3271295		0.696974
NC_000913	3271295	3271300		0.870877
NC_000913	3271300	3271305		0.573280
NC_000913	3271305	3271310		0.567032
NC_000913	3271310	3271315		0.642456
NC_000913	3271315	3271320		0.622882
NC_000913	3271320	3271325		0.643441
NC_000913	3271325	3271330		0.691177
NC_000913	3271330	3271335		0.836271
NC_000913	3271335	3271340		1.030228
NC_000913	3271340	3271345		0.955422
NC_000913	3271345	3271350		0.872091
NC_000913	3271350	3271355		0.955266
NC_000913	3271355	3271360		1.089918
NC_000913	3271360	3271365		1.331254
NC_000913	3271365	3271370		1.256750
NC_000913	3271370	3271375		1.076591
NC_000913	3271375	3271380		0.871149
NC_000913	3271380	3271385		0.466797
NC_000913	3271385	3271390		0.527242
NC_000913	3271390	3271395		0.562901
NC_000913	3271395	3271400		0.575487
NC_000913	3271400	3271405		0.563755
NC_000913	3271405	3271410		0.562033
NC_000913	3271410	3271415		0.585575
NC_000913	3271415	3271420		0.644706
NC_000913	3271420	3271425		0.922011
NC_000913	3271425	3271430		1.145986
NC_000913	3271430	3271435		1.128524
NC_000913	3271435	3271440		1.093033
NC_000913	3271440	3271445		1.081911
NC_000913	3271445	3271450		0.940187
NC_000913	3271450	3271455		0.934998
NC_000913	3271455	3271460		0.931917
NC_000913	3271460	3271465		0.749117
NC_000913	3271465	3271470		0.751017
NC_000913	3271470	3271475		0.574304
NC_000913	3271475	3271480		0.326197
NC_000913	3271480	3271485		0.148570
NC_000913	3271485	3271490		0.149679
NC_000913	3271490	3271495		0.156232
NC_000913	3271495	3271500		0.178949
NC_000913	3271500	3271505		0.200095
NC_000913	3271505	3271510		0.251864
NC_000913	3271510	3271515		0.363828
NC_000913	3271515	3271520		0.334849
NC_000913	3271520	3271525		0.409066
NC_000913	3271525	3271530		0.332022
NC_000913	3271530	3271535		0.275683
NC_000913	3271535	3271540		0.264771
NC_000913	3271540	3271545		0.230241
NC_000913	3271545	3271550		0.252361
NC_000913	3271550	3271555		0.316351
NC_000913	3271555	3271560		0.226040
NC_000913	3271560	3271565		0.302812
NC_000913	3271565	3271570		0.253784
NC_000913	3271570	3271575		0.259057
NC_000913	3271575	3271580		0.278612
NC_000913	3271580	3271585		0.205143
NC_000913	3271585	3271590		0.247125
NC_000913	3271590	3271595		0.224670
NC_000913	3271595	3271600		0.238645
NC_000913	3271600	3271605		0.265388
NC_000913	3271605	3271610		0.304171
NC_000913	3271610	3271615		0.284274
NC_000913	3271615	3271620		0.331706
NC_000913	3271620	3271625		0.186878
NC_000913	3271625	3271630		0.148707
NC_000913	3271630	3271635		0.141405
NC_000913	3271635	3271640		0.061304
NC_000913	3271640	3271645		0.058092
NC_000913	3271645	3271650		0.051306
NC_000913	3271650	3271655		0.076640
NC_000913	3271655	3271660		0.105846
NC_000913	3271660	3271665		0.191978
NC_000913	3271665	3271670		0.222305
NC_000913	3271670	3271675		0.364062
NC_000913	3271675	3271680		0.323174
NC_000913	3271680	3271685		0.310780
NC_000913	3271685	3271690		0.323535
NC_000913	3271690	3271695		0.294829
NC_000913	3271695	3271700		0.244695
NC_000913	3271700	3271705		0.135691
NC_000913	3271705	3271710		0.061055
NC_000913	3271710	3271715		0.060282
NC_000913	3271715	3271720		0.060848
NC_000913	3271720	3271725		0.065672
NC_000913	3271725	3271730		0.124620
NC_000913	3271730	3271735		0.225809
NC_000913	3271735	3271740		0.237246
NC_000913	3271740	3271745		1.130646
NC_000913	3271745	3271750		0.646794
NC_000913	3271750	3271755		0.726325
NC_000913	3271755	3271760		0.793587
NC_000913	3271760	3271765		0.583468
NC_000913	3271765	3271770		0.502586
NC_000913	3271770	3271775		0.408263
NC_000913	3271775	3271780		0.294217
NC_000913	3271780	3271785		0.200561
NC_000913	3271785	3271790		0.233980
NC_000913	3271790	3271795		0.246447
NC_000913	3271795	3271800		0.222443
NC_000913	3271800	3271805		0.224871
NC_000913	3271805	3271810		0.242999
NC_000913	3271810	3271815		0.273224
NC_000913	3271815	3271820		0.409903
NC_000913	3271820	3271825		0.384403
NC_000913	3271825	3271830		0.366337
NC_000913	3271830	3271835		0.291853
NC_000913	3271835	3271840		0.242318
NC_000913	3271840	3271845		0.208024
NC_000913	3271845	3271850		0.325765
NC_000913	3271850	3271855		0.328037
NC_000913	3271855	3271860		0.359475
NC_000913	3271860	3271865		0.312959
NC_000913	3271865	3271870		0.295294
NC_000913	3271870	3271875		0.233393
NC_000913	3271875	3271880		0.180400
NC_000913	3271880	3271885		0.199668
NC_000913	3271885	3271890		0.132373
NC_000913	3271890	3271895		0.070690
NC_000913	3271895	3271900		0.071620
NC_000913	3271900	3271905		0.068371
NC_000913	3271905	3271910		0.072394
NC_000913	3271910	3271915		0.066649
NC_000913	3271915	3271920		0.079643
NC_000913	3271920	3271925		0.117270
NC_000913	3271925	3271930		0.266753
NC_000913	3271930	3271935		0.357444
NC_000913	3271935	3271940		0.310200
NC_000913	3271940	3271945		0.380331
NC_000913	3271945	3271950		0.665432
NC_000913	3271950	3271955		0.641359
NC_000913	3271955	3271960		0.665039
NC_000913	3271960	3271965		0.761285
NC_000913	3271965	3271970		0.725648
NC_000913	3271970	3271975		0.487530
NC_000913	3271975	3271980		0.275339
NC_000913	3271980	3271985		0.231404
NC_000913	3271985	3271990		0.162373
NC_000913	3271990	3271995		0.147913
NC_000913	3271995	3272000		0.144434
NC_000913	3272000	3272005		0.140110
NC_000913	3272005	3272010		0.164602
NC_000913	3272010	3272015		0.286258
NC_000913	3272015	3272020		0.653641
NC_000913	3272020	3272025		0.686048
NC_000913	3272025	3272030		0.905476
NC_000913	3272030	3272035		0.981394
NC_000913	3272035	3272040		1.201126
NC_000913	3272040	3272045		1.269402
NC_000913	3272045	3272050		0.666680
NC_000913	3272050	3272055		0.501114
NC_000913	3272055	3272060		0.272365
NC_000913	3272060	3272065		0.090222
NC_000913	3272065	3272070		0.085176
NC_000913	3272070	3272075		0.061877
NC_000913	3272075	3272080		0.063529
NC_000913	3272080	3272085		0.082914
NC_000913	3272085	3272090		0.192050
NC_000913	3272090	3272095		0.257427
NC_000913	3272095	3272100		0.270345
NC_000913	3272100	3272105		0.187814
NC_000913	3272105	3272110		0.232830
NC_000913	3272110	3272115		0.132110
NC_000913	3272115	3272120		0.187424
NC_000913	3272120	3272125		0.219339
NC_000913	3272125	3272130		0.256537
NC_000913	3272130	3272135		0.280528
NC_000913	3272135	3272140		0.385381
NC_000913	3272140	3272145		0.214782
NC_000913	3272145	3272150		0.302014
NC_000913	3272150	3272155		0.120445
NC_000913	3272155	3272160		0.094967
NC_000913	3272160	3272165		0.093173
NC_000913	3272165	3272170		0.068182
NC_000913	3272170	3272175		0.056642
NC_000913	3272175	3272180		0.123713
NC_000913	3272180	3272185		0.129930
NC_000913	3272185	3272190		0.194475
NC_000913	3272190	3272195		0.245505
NC_000913	3272195	3272200		0.299845
NC_000913	3272200	3272205		0.434369
NC_000913	3272205	3272210		0.314143
NC_000913	3272210	3272215		0.314485
NC_000913	3272215	3272220		0.300636
NC_000913	3272220	3272225		0.296516
NC_000913	3272225	3272230		0.278712
NC_000913	3272230	3272235		0.282938
NC_000913	3272235	3272240		0.378525
NC_000913	3272240	3272245		0.269810
NC_000913	3272245	3272250		0.250460
NC_000913	3272250	3272255		0.240318
NC_000913	3272255	3272260		0.168397
NC_000913	3272260	3272265		0.146975
NC_000913	3272265	3272270		0.116537
NC_000913	3272270	3272275		0.083841
NC_000913	3272275	3272280		0.101228
NC_000913	3272280	3272285		0.054935
NC_000913	3272285	3272290		0.064995
NC_000913	3272290	3272295		0.062739
NC_000913	3272295	3272300		0.062339
NC_000913	3272300	3272305		0.151637
NC_000913	3272305	3272310		0.375098
NC_000913	3272310	3272315		0.504268
NC_000913	3272315	3272320		0.453470
NC_000913	3272320	3272325		0.250400
NC_000913	3272325	3272330		0.063223
NC_000913	3272330	3272335		0.063201
NC_000913	3272335	3272340		0.046831
NC_000913	3272340	3272345		0.048141
NC_000913	3272345	3272350		0.047276
NC_000913	3272350	3272355		0.070768
NC_000913	3272355	3272360		0.080965
NC_000913	3272360	3272365		0.116948
NC_000913	3272365	3272370		0.096716
NC_000913	3272370	3272375		0.114904
NC_000913	3272375	3272380		0.074055
NC_000913	3272380	3272385		0.078965
NC_000913	3272385	3272390		0.026475
NC_000913	3272390	3272395		0.031832
NC_000913	3272395	3272400		0.031516
NC_000913	3272400	3272405		0.042290
NC_000913	3272405	3272410		0.042225
NC_000913	3272410	3272415		0.326915
NC_000913	3272415	3272420		0.201459
NC_000913	3272420	3272425		0.191023
NC_000913	3272425	3272430		0.186139
NC_000913	3272430	3272435		0.145890
NC_000913	3272435	3272440		0.133005
NC_000913	3272440	3272445		0.101051
NC_000913	3272445	3272450		0.073816
NC_000913	3272450	3272455		0.067350
NC_000913	3272455	3272460		0.076907
NC_000913	3272460	3272465		0.090616
NC_000913	3272465	3272470		0.168532
NC_000913	3272470	3272475		0.222537
NC_000913	3272475	3272480		0.447924
NC_000913	3272480	3272485		0.438209
NC_000913	3272485	3272490		0.555662
NC_000913	3272490	3272495		0.466469
NC_000913	3272495	3272500		0.441419
NC_000913	3272500	3272505		0.457743
NC_000913	3272505	3272510		0.465154
NC_000913	3272510	3272515		0.860204
NC_000913	3272515	3272520		0.447252
NC_000913	3272520	3272525		0.362301
NC_000913	3272525	3272530		0.306956
NC_000913	3272530	3272535		0.299347
NC_000913	3272535	3272540		0.305595
NC_000913	3272540	3272545		0.332471
NC_000913	3272545	3272550		0.459136
NC_000913	3272550	3272555		0.390687
NC_000913	3272555	3272560		0.620258
NC_000913	3272560	3272565		0.697433
NC_000913	3272565	3272570		0.758446
NC_000913	3272570	3272575		0.641715
NC_000913	3272575	3272580		0.682430
NC_000913	3272580	3272585		0.634735
NC_000913	3272585	3272590		0.669705
NC_000913	3272590	3272595		0.391775
NC_000913	3272595	3272600		0.451347
NC_000913	3272600	3272605		0.335286
NC_000913	3272605	3272610		0.274395
NC_000913	3272610	3272615		0.269041
NC_000913	3272615	3272620		0.340641
NC_000913	3272620	3272625		0.341202
NC_000913	3272625	3272630		0.378875
NC_000913	3272630	3272635		0.448541
NC_000913	3272635	3272640		0.840567
NC_000913	3272640	3272645		0.651206
NC_000913	3272645	3272650		0.367428
NC_000913	3272650	3272655		0.171339
NC_000913	3272655	3272660		0.117606
NC_000913	3272660	3272665		0.080014
NC_000913	3272665	3272670		0.053878
NC_000913	3272670	3272675		0.041302
NC_000913	3272675	3272680		0.049316
NC_000913	3272680	3272685		0.069374
NC_000913	3272685	3272690		0.086471
NC_000913	3272690	3272695		0.133825
NC_000913	3272695	3272700		0.335035
NC_000913	3272700	3272705		0.335985
NC_000913	3272705	3272710		0.400152
NC_000913	3272710	3272715		0.494803
NC_000913	3272715	3272720		0.567907
NC_000913	3272720	3272725		0.426881
NC_000913	3272725	3272730		0.259192
NC_000913	3272730	3272735		0.224923
NC_000913	3272735	3272740		0.169289
NC_000913	3272740	3272745		0.175411
NC_000913	3272745	3272750		0.180797
NC_000913	3272750	3272755		0.246916
NC_000913	3272755	3272760		0.667408
NC_000913	3272760	3272765		0.768856
NC_000913	3272765	3272770		1.043657
NC_000913	3272770	3272775		0.554772
NC_000913	3272775	3272780		0.386133
NC_000913	3272780	3272785		0.402695
NC_000913	3272785	3272790		0.358773
NC_000913	3272790	3272795		0.447892
NC_000913	3272795	3272800		0.541943
NC_000913	3272800	3272805		0.442711
NC_000913	3272805	3272810		0.258249
NC_000913	3272810	3272815		0.241460
NC_000913	3272815	3272820		0.271893
NC_000913	3272820	3272825		0.252879
NC_000913	3272825	3272830		0.172205
NC_000913	3272830	3272835		0.149464
NC_000913	3272835	3272840		0.108915
NC_000913	3272840	3272845		0.128060
NC_000913	3272845	3272850		0.088380
NC_000913	3272850	3272855		0.093166
NC_000913	3272855	3272860		0.072024
NC_000913	3272860	3272865		0.118731
NC_000913	3272865	3272870		0.094764
NC_000913	3272870	3272875		0.104668
NC_000913	3272875	3272880		0.117039
NC_000913	3272880	3272885		0.103416
NC_000913	3272885	3272890		0.133955
NC_000913	3272890	3272895		0.151375
NC_000913	3272895	3272900		0.105245
NC_000913	3272900	3272905		0.091156
NC_000913	3272905	3272910		0.091239
NC_000913	3272910	3272915		0.073646
NC_000913	3272915	3272920		0.105940
NC_000913	3272920	3272925		0.053027
NC_000913	3272925	3272930		0.059340
NC_000913	3272930	3272935		0.047968
NC_000913	3272935	3272940		0.048318
NC_000913	3272940	3272945		0.050279
NC_000913	3272945	3272950		0.076234
NC_000913	3272950	3272955		0.154432
NC_000913	3272955	3272960		0.178320
NC_000913	3272960	3272965		0.861792
NC_000913	3272965	3272970		0.679839
NC_000913	3272970	3272975		0.909517
NC_000913	3272975	3272980		0.949495
NC_000913	3272980	3272985		0.583715
NC_000913	3272985	3272990		0.483623
NC_000913	3272990	3272995		0.245989
NC_000913	3272995	3273000		0.124342
NC_000913	3273000	3273005		0.090958
NC_000913	3273005	3273010		0.073285
NC_000913	3273010	3273015		0.039791
NC_000913	3273015	3273020		0.024833
NC_000913	3273020	3273025		0.037681
NC_000913	3273025	3273030		0.023711
NC_000913	3273030	3273035		0.026388
NC_000913	3273035	3273040		0.041451
NC_000913	3273040	3273045		0.071420
NC_000913	3273045	3273050		0.065437
NC_000913	3273050	3273055		0.097613
NC_000913	3273055	3273060		0.118881
NC_000913	3273060	3273065		0.180950
NC_000913	3273065	3273070		0.295784
NC_000913	3273070	3273075		0.259296
NC_000913	3273075	3273080		0.199316
NC_000913	3273080	3273085		0.226108
NC_000913	3273085	3273090		0.099996
NC_000913	3273090	3273095		0.084856
NC_000913	3273095	3273100		0.092481
NC_000913	3273100	3273105		0.089619
NC_000913	3273105	3273110		0.250226
NC_000913	3273110	3273115		0.301601
NC_000913	3273115	3273120		0.265999
NC_000913	3273120	3273125		0.364176
NC_000913	3273125	3273130		0.351493
NC_000913	3273130	3273135		0.274859
NC_000913	3273135	3273140		0.048143
NC_000913	3273140	3273145		0.039883
NC_000913	3273145	3273150		0.023745
NC_000913	3273150	3273155		0.029606
NC_000913	3273155	3273160		0.032808
NC_000913	3273160	3273165		0.038097
NC_000913	3273165	3273170		0.156556
NC_000913	3273170	3273175		0.022805
NC_000913	3273175	3273180		0.024751
NC_000913	3273180	3273185		0.025128
NC_000913	3273185	3273190		0.022447
NC_000913	3273190	3273195		0.018291
NC_000913	3273195	3273200		0.014306
NC_000913	3273200	3273205		0.023379
NC_000913	3273205	3273210		0.043931
NC_000913	3273210	3273215		0.068529
NC_000913	3273215	3273220		0.103423
NC_000913	3273220	3273225		0.054465
NC_000913	3273225	3273230		0.036886
NC_000913	3273230	3273235		0.029126
NC_000913	3273235	3273240		0.026689
NC_000913	3273240	3273245		0.019806
NC_000913	3273245	3273250		0.023281
NC_000913	3273250	3273255		0.029047
NC_000913	3273255	3273260		0.091627
NC_000913	3273260	3273265		0.213932
NC_000913	3273265	3273270		0.416638
NC_000913	3273270	3273275		0.577385
NC_000913	3273275	3273280		1.045563
NC_000913	3273280	3273285		1.087009
NC_000913	3273285	3273290		0.736400
NC_000913	3273290	3273295		0.723424
NC_000913	3273295	3273300		0.544876
NC_000913	3273300	3273305		0.493320
NC_000913	3273305	3273310		0.559107
NC_000913	3273310	3273315		0.496852
NC_000913	3273315	3273320		0.221167
NC_000913	3273320	3273325		0.233368
NC_000913	3273325	3273330		0.213024
NC_000913	3273330	3273335		0.171597
NC_000913	3273335	3273340		0.138823
NC_000913	3273340	3273345		0.180092
NC_000913	3273345	3273350		0.122978
NC_000913	3273350	3273355		0.148909
NC_000913	3273355	3273360		0.167485
NC_000913	3273360	3273365		0.301508
NC_000913	3273365	3273370		0.403056
NC_000913	3273370	3273375		0.823612
NC_000913	3273375	3273380		1.208542
NC_000913	3273380	3273385		1.627996
NC_000913	3273385	3273390		1.772636
NC_000913	3273390	3273395		1.742001
NC_000913	3273395	3273400		1.734799
NC_000913	3273400	3273405		0.852153
NC_000913	3273405	3273410		0.472814
NC_000913	3273410	3273415		0.369324
NC_000913	3273415	3273420		0.239230
NC_000913	3273420	3273425		0.173793
NC_000913	3273425	3273430		0.192254
NC_000913	3273430	3273435		0.202036
NC_000913	3273435	3273440		0.274062
NC_000913	3273440	3273445		0.282917
NC_000913	3273445	3273450		0.385882
NC_000913	3273450	3273455		0.552157
NC_000913	3273455	3273460		0.699738
NC_000913	3273460	3273465		0.809871
NC_000913	3273465	3273470		0.906433
NC_000913	3273470	3273475		0.646513
NC_000913	3273475	3273480		0.633134
NC_000913	3273480	3273485		0.643164
NC_000913	3273485	3273490		0.610352
NC_000913	3273490	3273495		0.562807
NC_000913	3273495	3273500		0.437600
NC_000913	3273500	3273505		0.339991
NC_000913	3273505	3273510		0.294863
NC_000913	3273510	3273515		0.329130
NC_000913	3273515	3273520		0.305570
NC_000913	3273520	3273525		0.309472
NC_000913	3273525	3273530		0.337086
NC_000913	3273530	3273535		0.536377
NC_000913	3273535	3273540		0.780771
NC_000913	3273540	3273545		1.350426
NC_000913	3273545	3273550		1.266674
NC_000913	3273550	3273555		3.133315
NC_000913	3273555	3273560		2.842156
NC_000913	3273560	3273565		2.345080
NC_000913	3273565	3273570		1.770999
NC_000913	3273570	3273575		1.891420
NC_000913	3273575	3273580		1.561023
NC_000913	3273580	3273585		0.627410
NC_000913	3273585	3273590		0.563129
NC_000913	3273590	3273595		0.361671
NC_000913	3273595	3273600		0.241747
NC_000913	3273600	3273605		0.114372
NC_000913	3273605	3273610		0.097255
NC_000913	3273610	3273615		0.081488
NC_000913	3273615	3273620		0.049406
NC_000913	3273620	3273625		0.043990
NC_000913	3273625	3273630		0.045883
NC_000913	3273630	3273635		0.030499
NC_000913	3273635	3273640		0.050316
NC_000913	3273640	3273645		0.037545
NC_000913	3273645	3273650		0.129042
NC_000913	3273650	3273655		0.071672
NC_000913	3273655	3273660		0.085153
NC_000913	3273660	3273665		0.108994
NC_000913	3273665	3273670		0.109750
NC_000913	3273670	3273675		0.091579
NC_000913	3273675	3273680		0.107905
NC_000913	3273680	3273685		0.106200
NC_000913	3273685	3273690		0.143342
NC_000913	3273690	3273695		0.225531
NC_000913	3273695	3273700		0.298641
NC_000913	3273700	3273705		0.280945
NC_000913	3273705	3273710		0.391000
NC_000913	3273710	3273715		0.343860
NC_000913	3273715	3273720		0.344414
NC_000913	3273720	3273725		0.294947
NC_000913	3273725	3273730		0.250830
NC_000913	3273730	3273735		0.224221
NC_000913	3273735	3273740		0.159343
NC_000913	3273740	3273745		0.165137
NC_000913	3273745	3273750		0.149321
NC_000913	3273750	3273755		0.060921
NC_000913	3273755	3273760		0.041758
NC_000913	3273760	3273765		0.050837
NC_000913	3273765	3273770		0.055478
NC_000913	3273770	3273775		0.236610
NC_000913	3273775	3273780		0.325092
NC_000913	3273780	3273785		0.440361
NC_000913	3273785	3273790		0.445462
NC_000913	3273790	3273795		0.478919
NC_000913	3273795	3273800		0.221902
NC_000913	3273800	3273805		0.142774
NC_000913	3273805	3273810		0.133888
NC_000913	3273810	3273815		0.139952
NC_000913	3273815	3273820		0.126808
NC_000913	3273820	3273825		0.202279
NC_000913	3273825	3273830		0.173104
NC_000913	3273830	3273835		0.221354
NC_000913	3273835	3273840		0.196744
NC_000913	3273840	3273845		0.159148
NC_000913	3273845	3273850		0.173101
NC_000913	3273850	3273855		0.085940
NC_000913	3273855	3273860		0.086172
NC_000913	3273860	3273865		0.093330
NC_000913	3273865	3273870		0.094610
NC_000913	3273870	3273875		0.109091
NC_000913	3273875	3273880		0.231413
NC_000913	3273880	3273885		0.259177
NC_000913	3273885	3273890		0.368340
NC_000913	3273890	3273895		0.576450
NC_000913	3273895	3273900		0.836771
NC_000913	3273900	3273905		0.581929
NC_000913	3273905	3273910		0.550579
NC_000913	3273910	3273915		0.516826
NC_000913	3273915	3273920		0.433820
NC_000913	3273920	3273925		0.440766
NC_000913	3273925	3273930		0.485157
NC_000913	3273930	3273935		0.404154
NC_000913	3273935	3273940		0.400697
NC_000913	3273940	3273945		0.417059
NC_000913	3273945	3273950		0.393848
NC_000913	3273950	3273955		0.414778
NC_000913	3273955	3273960		0.440331
NC_000913	3273960	3273965		0.440293
NC_000913	3273965	3273970		0.833717
NC_000913	3273970	3273975		0.760799
NC_000913	3273975	3273980		0.739276
NC_000913	3273980	3273985		0.404168
NC_000913	3273985	3273990		0.208667
NC_000913	3273990	3273995		0.159713
NC_000913	3273995	3274000		0.111664
NC_000913	3274000	3274005		0.086075
NC_000913	3274005	3274010		0.090890
NC_000913	3274010	3274015		0.093043
NC_000913	3274015	3274020		0.143896
NC_000913	3274020	3274025		0.155557
NC_000913	3274025	3274030		0.374126
NC_000913	3274030	3274035		0.289202
NC_000913	3274035	3274040		0.299249
NC_000913	3274040	3274045		0.266766
NC_000913	3274045	3274050		0.248800
NC_000913	3274050	3274055		0.241929
NC_000913	3274055	3274060		0.174355
NC_000913	3274060	3274065		0.120007
NC_000913	3274065	3274070		0.088170
NC_000913	3274070	3274075		0.074493
NC_000913	3274075	3274080		0.076124
NC_000913	3274080	3274085		0.066386
NC_000913	3274085	3274090		0.044209
NC_000913	3274090	3274095		0.021982
NC_000913	3274095	3274100		0.029848
NC_000913	3274100	3274105		0.046310
NC_000913	3274105	3274110		0.080733
NC_000913	3274110	3274115		0.093897
NC_000913	3274115	3274120		0.125349
NC_000913	3274120	3274125		0.276823
NC_000913	3274125	3274130		1.859557
NC_000913	3274130	3274135		1.840233
NC_000913	3274135	3274140		1.435471
NC_000913	3274140	3274145		1.283323
NC_000913	3274145	3274150		1.161213
NC_000913	3274150	3274155		1.226786
NC_000913	3274155	3274160		1.357822
NC_000913	3274160	3274165		1.548173
NC_000913	3274165	3274170		1.714351
NC_000913	3274170	3274175		2.710981
NC_000913	3274175	3274180		1.874973
NC_000913	3274180	3274185		1.439642
NC_000913	3274185	3274190		0.644346
NC_000913	3274190	3274195		0.372859
NC_000913	3274195	3274200		0.317365
NC_000913	3274200	3274205		0.271207
NC_000913	3274205	3274210		0.233038
NC_000913	3274210	3274215		0.192881
NC_000913	3274215	3274220		0.218988
NC_000913	3274220	3274225		0.257645
NC_000913	3274225	3274230		0.306135
NC_000913	3274230	3274235		0.381838
NC_000913	3274235	3274240		1.155727
NC_000913	3274240	3274245		0.553705
NC_000913	3274245	3274250		0.511775
NC_000913	3274250	3274255		0.528434
NC_000913	3274255	3274260		0.434859
NC_000913	3274260	3274265		0.430973
NC_000913	3274265	3274270		0.245870
NC_000913	3274270	3274275		0.181855
NC_000913	3274275	3274280		0.236132
NC_000913	3274280	3274285		0.278567
NC_000913	3274285	3274290		0.374879
NC_000913	3274290	3274295		0.332034
NC_000913	3274295	3274300		0.678257
NC_000913	3274300	3274305		0.688331
NC_000913	3274305	3274310		0.791610
NC_000913	3274310	3274315		0.418822
NC_000913	3274315	3274320		0.013779
NC_000913	3274320	3274325		0.006160
NC_000913	3274325	3274330		0.002345
NC_000913	3274330	3274335		0.001735
NC_000913	3274335	3274340		0.002112
NC_000913	3274340	3274345		0.002524
NC_000913	3274345	3274350		0.003110
NC_000913	3274350	3274355		0.026603
NC_000913	3274355	3274360		0.038574
NC_000913	3274360	3274365		0.094284
NC_000913	3274365	3274370		0.142390
NC_000913	3274370	3274375		0.148996
NC_000913	3274375	3274380		0.123182
NC_000913	3274380	3274385		0.120209
NC_000913	3274385	3274390		0.115235
NC_000913	3274390	3274395		0.192423
NC_000913	3274395	3274400		0.188970
NC_000913	3274400	3274405		0.140546
NC_000913	3274405	3274410		0.177219
NC_000913	3274410	3274415		0.169464
NC_000913	3274415	3274420		0.179912
NC_000913	3274420	3274425		0.164482
NC_000913	3274425	3274430		0.179997
NC_000913	3274430	3274435		0.187775
NC_000913	3274435	3274440		0.162266
NC_000913	3274440	3274445		0.124027
NC_000913	3274445	3274450		0.142992
NC_000913	3274450	3274455		0.133968
NC_000913	3274455	3274460		0.116584
NC_000913	3274460	3274465		0.106168
NC_000913	3274465	3274470		0.078457
NC_000913	3274470	3274475		0.078985
NC_000913	3274475	3274480		0.064823
NC_000913	3274480	3274485		0.052366
NC_000913	3274485	3274490		0.086340
NC_000913	3274490	3274495		0.067734
NC_000913	3274495	3274500		0.073526
NC_000913	3274500	3274505		0.112400
NC_000913	3274505	3274510		0.103902
NC_000913	3274510	3274515		0.203222
NC_000913	3274515	3274520		0.182922
NC_000913	3274520	3274525		0.173100
NC_000913	3274525	3274530		0.172225
NC_000913	3274530	3274535		0.177272
NC_000913	3274535	3274540		0.247187
NC_000913	3274540	3274545		0.226591
NC_000913	3274545	3274550		0.297416
NC_000913	3274550	3274555		0.262871
NC_000913	3274555	3274560		0.309376
NC_000913	3274560	3274565		0.232850
NC_000913	3274565	3274570		0.061692
NC_000913	3274570	3274575		0.055513
NC_000913	3274575	3274580		0.052905
NC_000913	3274580	3274585		0.059170
NC_000913	3274585	3274590		0.065130
NC_000913	3274590	3274595		0.056770
NC_000913	3274595	3274600		0.207490
NC_000913	3274600	3274605		0.573353
NC_000913	3274605	3274610		0.592491
NC_000913	3274610	3274615		0.587276
NC_000913	3274615	3274620		0.567249
NC_000913	3274620	3274625		0.494472
NC_000913	3274625	3274630		0.297875
NC_000913	3274630	3274635		0.249767
NC_000913	3274635	3274640		0.212075
NC_000913	3274640	3274645		0.226216
NC_000913	3274645	3274650		0.273205
NC_000913	3274650	3274655		0.295961
NC_000913	3274655	3274660		0.289951
NC_000913	3274660	3274665		0.271326
NC_000913	3274665	3274670		0.272089
NC_000913	3274670	3274675		0.255562
NC_000913	3274675	3274680		0.210534
NC_000913	3274680	3274685		0.091123
NC_000913	3274685	3274690		0.086118
NC_000913	3274690	3274695		0.082296
NC_000913	3274695	3274700		0.071591
NC_000913	3274700	3274705		0.074546
NC_000913	3274705	3274710		0.072900
NC_000913	3274710	3274715		0.125645
NC_000913	3274715	3274720		0.133824
NC_000913	3274720	3274725		0.135791
NC_000913	3274725	3274730		0.144067
NC_000913	3274730	3274735		0.179228
NC_000913	3274735	3274740		0.326369
NC_000913	3274740	3274745		0.497545
NC_000913	3274745	3274750		0.613736
NC_000913	3274750	3274755		0.514317
NC_000913	3274755	3274760		0.532869
NC_000913	3274760	3274765		0.553283
NC_000913	3274765	3274770		0.600543
NC_000913	3274770	3274775		0.542825
NC_000913	3274775	3274780		0.379264
NC_000913	3274780	3274785		0.495807
NC_000913	3274785	3274790		0.604023
NC_000913	3274790	3274795		0.710680
NC_000913	3274795	3274800		0.472777
NC_000913	3274800	3274805		0.458114
NC_000913	3274805	3274810		0.458694
NC_000913	3274810	3274815		0.470832
NC_000913	3274815	3274820		0.523507
NC_000913	3274820	3274825		0.554768
NC_000913	3274825	3274830		0.665552
NC_000913	3274830	3274835		1.120173
NC_000913	3274835	3274840		1.908383
NC_000913	3274840	3274845		1.944241
NC_000913	3274845	3274850		1.742219
NC_000913	3274850	3274855		2.014404
NC_000913	3274855	3274860		0.802225
NC_000913	3274860	3274865		0.341225
NC_000913	3274865	3274870		0.332995
NC_000913	3274870	3274875		0.228745
NC_000913	3274875	3274880		0.234572
NC_000913	3274880	3274885		0.244518
NC_000913	3274885	3274890		0.226534
NC_000913	3274890	3274895		0.291617
NC_000913	3274895	3274900		0.356545
NC_000913	3274900	3274905		0.368017
NC_000913	3274905	3274910		0.682936
NC_000913	3274910	3274915		0.843232
NC_000913	3274915	3274920		0.958070
NC_000913	3274920	3274925		1.114355
NC_000913	3274925	3274930		1.482946
NC_000913	3274930	3274935		1.292711
NC_000913	3274935	3274940		1.298535
NC_000913	3274940	3274945		1.682368
NC_000913	3274945	3274950		1.710167
NC_000913	3274950	3274955		1.662403
NC_000913	3274955	3274960		1.580047
NC_000913	3274960	3274965		1.751674
NC_000913	3274965	3274970		2.254387
NC_000913	3274970	3274975		2.489086
NC_000913	3274975	3274980		2.733964
NC_000913	3274980	3274985		3.399187
NC_000913	3274985	3274990		4.317272
NC_000913	3274990	3274995		3.662070
NC_000913	3274995	3275000		3.542056
NC_000913	3275000	3275005		3.040533
NC_000913	3275005	3275010		3.627912
NC_000913	3275010	3275015		3.926213
NC_000913	3275015	3275020		2.890232
NC_000913	3275020	3275025		3.062563
NC_000913	3275025	3275030		3.250969
NC_000913	3275030	3275035		3.220739
NC_000913	3275035	3275040		3.486811
NC_000913	3275040	3275045		4.021395
NC_000913	3275045	3275050		4.484772
NC_000913	3275050	3275055		4.831682
NC_000913	3275055	3275060		10.257290
NC_000913	3275060	3275065		7.758923
NC_000913	3275065	3275070		7.578818
NC_000913	3275070	3275075		6.787598
NC_000913	3275075	3275080		7.087791
NC_000913	3275080	3275085		6.340173
NC_000913	3275085	3275090		3.150168
NC_000913	3275090	3275095		1.329228
NC_000913	3275095	3275100		1.075356
NC_000913	3275100	3275105		0.848313
NC_000913	3275105	3275110		0.775984
NC_000913	3275110	3275115		0.625962
NC_000913	3275115	3275120		0.477223
NC_000913	3275120	3275125		0.388141
NC_000913	3275125	3275130		0.401976
NC_000913	3275130	3275135		0.426770
NC_000913	3275135	3275140		0.380773
NC_000913	3275140	3275145		0.404319
NC_000913	3275145	3275150		0.883386
NC_000913	3275150	3275155		0.931947
NC_000913	3275155	3275160		1.307329
NC_000913	3275160	3275165		1.040514
NC_000913	3275165	3275170		1.578430
NC_000913	3275170	3275175		1.531438
NC_000913	3275175	3275180		1.336236
NC_000913	3275180	3275185		1.266104
NC_000913	3275185	3275190		1.493596
NC_000913	3275190	3275195		1.519670
NC_000913	3275195	3275200		1.743516
NC_000913	3275200	3275205		2.268403
NC_000913	3275205	3275210		2.180785
NC_000913	3275210	3275215		2.416513
NC_000913	3275215	3275220		2.889311
NC_000913	3275220	3275225		2.046344
NC_000913	3275225	3275230		1.863825
NC_000913	3275230	3275235		2.544790
NC_000913	3275235	3275240		2.552461
NC_000913	3275240	3275245		2.449106
NC_000913	3275245	3275250		2.244716
NC_000913	3275250	3275255		2.281819
NC_000913	3275255	3275260		1.070867
NC_000913	3275260	3275265		0.588173
NC_000913	3275265	3275270		0.532298
NC_000913	3275270	3275275		0.649964
NC_000913	3275275	3275280		0.669125
NC_000913	3275280	3275285		0.578137
NC_000913	3275285	3275290		0.530704
NC_000913	3275290	3275295		0.799527
NC_000913	3275295	3275300		1.017485
NC_000913	3275300	3275305		1.150943
NC_000913	3275305	3275310		1.541880
NC_000913	3275310	3275315		1.471190
NC_000913	3275315	3275320		1.548716
NC_000913	3275320	3275325		1.520137
NC_000913	3275325	3275330		3.819539
NC_000913	3275330	3275335		3.563116
NC_000913	3275335	3275340		3.399720
NC_000913	3275340	3275345		3.161943
NC_000913	3275345	3275350		3.780655
NC_000913	3275350	3275355		3.542211
NC_000913	3275355	3275360		3.544181
NC_000913	3275360	3275365		3.300960
NC_000913	3275365	3275370		2.740985
NC_000913	3275370	3275375		1.439378
NC_000913	3275375	3275380		0.553347
NC_000913	3275380	3275385		0.524359
NC_000913	3275385	3275390		0.361443
NC_000913	3275390	3275395		0.323860
NC_000913	3275395	3275400		0.318330
NC_000913	3275400	3275405		0.344483
NC_000913	3275405	3275410		0.386697
NC_000913	3275410	3275415		0.503037
NC_000913	3275415	3275420		0.797667
NC_000913	3275420	3275425		0.986416
NC_000913	3275425	3275430		0.634833
NC_000913	3275430	3275435		0.319263
NC_000913	3275435	3275440		0.277845
NC_000913	3275440	3275445		0.287353
NC_000913	3275445	3275450		0.202895
NC_000913	3275450	3275455		0.215388
NC_000913	3275455	3275460		0.280394
NC_000913	3275460	3275465		0.468820
NC_000913	3275465	3275470		0.580596
NC_000913	3275470	3275475		0.997947
NC_000913	3275475	3275480		1.229427
NC_000913	3275480	3275485		1.384869
NC_000913	3275485	3275490		0.906116
NC_000913	3275490	3275495		0.489603
NC_000913	3275495	3275500		0.474322
NC_000913	3275500	3275505		0.319525
NC_000913	3275505	3275510		0.265707
NC_000913	3275510	3275515		0.213508
NC_000913	3275515	3275520		0.214830
NC_000913	3275520	3275525		0.263436
NC_000913	3275525	3275530		0.275135
NC_000913	3275530	3275535		0.313328
NC_000913	3275535	3275540		0.383972
NC_000913	3275540	3275545		0.428059
NC_000913	3275545	3275550		0.670958
NC_000913	3275550	3275555		0.782835
NC_000913	3275555	3275560		0.653339
NC_000913	3275560	3275565		0.481141
NC_000913	3275565	3275570		0.369854
NC_000913	3275570	3275575		0.324651
NC_000913	3275575	3275580		0.329602
NC_000913	3275580	3275585		0.243927
NC_000913	3275585	3275590		0.245920
NC_000913	3275590	3275595		0.282018
NC_000913	3275595	3275600		0.296062
NC_000913	3275600	3275605		0.190975
NC_000913	3275605	3275610		0.166923
NC_000913	3275610	3275615		0.221823
NC_000913	3275615	3275620		0.227441
NC_000913	3275620	3275625		0.220816
NC_000913	3275625	3275630		0.239061
NC_000913	3275630	3275635		0.269644
NC_000913	3275635	3275640		0.387485
NC_000913	3275640	3275645		0.443724
NC_000913	3275645	3275650		0.603916
NC_000913	3275650	3275655		0.527084
NC_000913	3275655	3275660		0.197412
NC_000913	3275660	3275665		0.162795
NC_000913	3275665	3275670		0.159376
NC_000913	3275670	3275675		0.187271
NC_000913	3275675	3275680		0.168730
NC_000913	3275680	3275685		0.244217
NC_000913	3275685	3275690		0.278787
NC_000913	3275690	3275695		0.370116
NC_000913	3275695	3275700		0.398150
NC_000913	3275700	3275705		0.333088
NC_000913	3275705	3275710		0.285267
NC_000913	3275710	3275715		0.281267
NC_000913	3275715	3275720		0.263607
NC_000913	3275720	3275725		0.260061
NC_000913	3275725	3275730		0.306218
NC_000913	3275730	3275735		0.490433
NC_000913	3275735	3275740		0.677111
NC_000913	3275740	3275745		0.924942
NC_000913	3275745	3275750		0.826468
NC_000913	3275750	3275755		0.482220
NC_000913	3275755	3275760		0.348677
NC_000913	3275760	3275765		0.340410
NC_000913	3275765	3275770		0.235635
NC_000913	3275770	3275775		0.142605
NC_000913	3275775	3275780		0.068748
NC_000913	3275780	3275785		0.066786
NC_000913	3275785	3275790		0.040628
NC_000913	3275790	3275795		0.045622
NC_000913	3275795	3275800		0.046904
NC_000913	3275800	3275805		0.258140
NC_000913	3275805	3275810		0.283910
NC_000913	3275810	3275815		0.432301
NC_000913	3275815	3275820		0.428244
NC_000913	3275820	3275825		0.330250
NC_000913	3275825	3275830		0.358799
NC_000913	3275830	3275835		0.253138
NC_000913	3275835	3275840		0.174550
NC_000913	3275840	3275845		0.164942
NC_000913	3275845	3275850		0.162605
NC_000913	3275850	3275855		0.197473
NC_000913	3275855	3275860		0.255562
NC_000913	3275860	3275865		0.326559
NC_000913	3275865	3275870		0.434185
NC_000913	3275870	3275875		0.460897
NC_000913	3275875	3275880		0.460327
NC_000913	3275880	3275885		0.419599
NC_000913	3275885	3275890		0.402633
NC_000913	3275890	3275895		0.355886
NC_000913	3275895	3275900		0.322675
NC_000913	3275900	3275905		0.304943
NC_000913	3275905	3275910		0.441212
NC_000913	3275910	3275915		0.436379
NC_000913	3275915	3275920		0.153969
NC_000913	3275920	3275925		0.152116
NC_000913	3275925	3275930		0.141701
NC_000913	3275930	3275935		0.084564
NC_000913	3275935	3275940		0.078715
NC_000913	3275940	3275945		0.074144
NC_000913	3275945	3275950		0.072324
NC_000913	3275950	3275955		0.079458
NC_000913	3275955	3275960		0.117893
NC_000913	3275960	3275965		0.127697
NC_000913	3275965	3275970		0.275470
NC_000913	3275970	3275975		0.184743
NC_000913	3275975	3275980		0.194600
NC_000913	3275980	3275985		0.164039
NC_000913	3275985	3275990		0.151772
NC_000913	3275990	3275995		0.092740
NC_000913	3275995	3276000		0.077863
NC_000913	3276000	3276005		0.096482
NC_000913	3276005	3276010		0.120458
NC_000913	3276010	3276015		0.112035
NC_000913	3276015	3276020		0.129457
NC_000913	3276020	3276025		0.105650
NC_000913	3276025	3276030		0.099527
NC_000913	3276030	3276035		0.102025
NC_000913	3276035	3276040		0.159554
NC_000913	3276040	3276045		0.110688
NC_000913	3276045	3276050		0.110207
NC_000913	3276050	3276055		0.126257
NC_000913	3276055	3276060		0.170762
NC_000913	3276060	3276065		0.159724
NC_000913	3276065	3276070		0.139118
NC_000913	3276070	3276075		0.212913
NC_000913	3276075	3276080		0.263308
NC_000913	3276080	3276085		0.218971
NC_000913	3276085	3276090		0.185551
NC_000913	3276090	3276095		0.207253
NC_000913	3276095	3276100		0.045054
NC_000913	3276100	3276105		0.042200
NC_000913	3276105	3276110		0.029397
NC_000913	3276110	3276115		0.033020
NC_000913	3276115	3276120		0.040046
NC_000913	3276120	3276125		0.091199
NC_000913	3276125	3276130		0.148085
NC_000913	3276130	3276135		0.143486
NC_000913	3276135	3276140		0.171044
NC_000913	3276140	3276145		0.131496
NC_000913	3276145	3276150		0.148516
NC_000913	3276150	3276155		0.176428
NC_000913	3276155	3276160		0.173268
NC_000913	3276160	3276165		0.135926
NC_000913	3276165	3276170		0.163077
NC_000913	3276170	3276175		0.366962
NC_000913	3276175	3276180		0.185868
NC_000913	3276180	3276185		0.179740
NC_000913	3276185	3276190		0.158369
NC_000913	3276190	3276195		0.179980
NC_000913	3276195	3276200		0.228144
NC_000913	3276200	3276205		0.240396
NC_000913	3276205	3276210		0.235478
NC_000913	3276210	3276215		0.131797
NC_000913	3276215	3276220		0.136041
NC_000913	3276220	3276225		0.131900
NC_000913	3276225	3276230		0.131288
NC_000913	3276230	3276235		0.151100
NC_000913	3276235	3276240		0.743337
NC_000913	3276240	3276245		1.054900
NC_000913	3276245	3276250		1.090242
NC_000913	3276250	3276255		0.902289
NC_000913	3276255	3276260		0.946351
NC_000913	3276260	3276265		0.860191
NC_000913	3276265	3276270		0.868280
NC_000913	3276270	3276275		0.838261
NC_000913	3276275	3276280		0.815243
NC_000913	3276280	3276285		0.795576
NC_000913	3276285	3276290		0.743177
NC_000913	3276290	3276295		0.633266
NC_000913	3276295	3276300		0.454778
NC_000913	3276300	3276305		0.366476
NC_000913	3276305	3276310		0.371095
NC_000913	3276310	3276315		0.449750
NC_000913	3276315	3276320		0.453417
NC_000913	3276320	3276325		0.512123
NC_000913	3276325	3276330		0.633128
NC_000913	3276330	3276335		0.533396
NC_000913	3276335	3276340		0.456209
NC_000913	3276340	3276345		0.275702
NC_000913	3276345	3276350		0.172067
NC_000913	3276350	3276355		0.087329
NC_000913	3276355	3276360		0.112533
NC_000913	3276360	3276365		0.102571
NC_000913	3276365	3276370		0.088207
NC_000913	3276370	3276375		0.084821
NC_000913	3276375	3276380		0.075605
NC_000913	3276380	3276385		0.105815
NC_000913	3276385	3276390		0.135059
NC_000913	3276390	3276395		0.180135
NC_000913	3276395	3276400		0.300581
NC_000913	3276400	3276405		0.226726
NC_000913	3276405	3276410		0.261338
NC_000913	3276410	3276415		0.249258
NC_000913	3276415	3276420		0.245917
NC_000913	3276420	3276425		0.257188
NC_000913	3276425	3276430		0.259896
NC_000913	3276430	3276435		0.249226
NC_000913	3276435	3276440		0.236132
NC_000913	3276440	3276445		0.262086
NC_000913	3276445	3276450		0.496286
NC_000913	3276450	3276455		0.517894
NC_000913	3276455	3276460		0.407169
NC_000913	3276460	3276465		0.344771
NC_000913	3276465	3276470		0.369612
NC_000913	3276470	3276475		0.118555
NC_000913	3276475	3276480		0.107568
NC_000913	3276480	3276485		0.106845
NC_000913	3276485	3276490		0.103020
NC_000913	3276490	3276495		0.107574
NC_000913	3276495	3276500		0.132248
NC_000913	3276500	3276505		0.176256
NC_000913	3276505	3276510		0.181643
NC_000913	3276510	3276515		0.166123
NC_000913	3276515	3276520		0.116515
NC_000913	3276520	3276525		0.087123
NC_000913	3276525	3276530		0.077754
NC_000913	3276530	3276535		0.060526
NC_000913	3276535	3276540		0.060657
NC_000913	3276540	3276545		0.101441
NC_000913	3276545	3276550		0.139019
NC_000913	3276550	3276555		0.199041
NC_000913	3276555	3276560		0.251972
NC_000913	3276560	3276565		0.228663
NC_000913	3276565	3276570		0.280902
NC_000913	3276570	3276575		0.527637
NC_000913	3276575	3276580		0.327266
NC_000913	3276580	3276585		0.419380
NC_000913	3276585	3276590		0.276783
NC_000913	3276590	3276595		0.156733
NC_000913	3276595	3276600		0.110292
NC_000913	3276600	3276605		0.082393
NC_000913	3276605	3276610		0.068160
NC_000913	3276610	3276615		0.084165
NC_000913	3276615	3276620		0.080573
NC_000913	3276620	3276625		0.166704
NC_000913	3276625	3276630		0.257187
NC_000913	3276630	3276635		0.246621
NC_000913	3276635	3276640		0.511558
NC_000913	3276640	3276645		0.039511
NC_000913	3276645	3276650		0.015945
NC_000913	3276650	3276655		0.001500
NC_000913	3276655	3276660		0.001331
NC_000913	3276660	3276665		0.001518
NC_000913	3276665	3276670		0.002133
NC_000913	3276670	3276675		0.003318
NC_000913	3276675	3276680		0.007651
NC_000913	3276680	3276685		0.071210
NC_000913	3276685	3276690		0.154405
NC_000913	3276690	3276695		0.565924
NC_000913	3276695	3276700		0.120921
NC_000913	3276700	3276705		0.118660
NC_000913	3276705	3276710		0.111247
NC_000913	3276710	3276715		0.083047
NC_000913	3276715	3276720		0.070159
NC_000913	3276720	3276725		0.111075
NC_000913	3276725	3276730		0.148947
NC_000913	3276730	3276735		0.201796
NC_000913	3276735	3276740		0.272625
NC_000913	3276740	3276745		0.250043
NC_000913	3276745	3276750		0.255095
NC_000913	3276750	3276755		0.328283
NC_000913	3276755	3276760		0.282386
NC_000913	3276760	3276765		0.094103
NC_000913	3276765	3276770		0.052855
NC_000913	3276770	3276775		0.038604
NC_000913	3276775	3276780		0.037004
NC_000913	3276780	3276785		0.029277
NC_000913	3276785	3276790		0.026441
NC_000913	3276790	3276795		0.035439
NC_000913	3276795	3276800		0.057940
NC_000913	3276800	3276805		0.058668
NC_000913	3276805	3276810		0.034234
NC_000913	3276810	3276815		0.036155
NC_000913	3276815	3276820		0.033539
NC_000913	3276820	3276825		0.030553
NC_000913	3276825	3276830		0.023379
NC_000913	3276830	3276835		0.115416
NC_000913	3276835	3276840		0.256359
NC_000913	3276840	3276845		0.268502
NC_000913	3276845	3276850		0.357369
NC_000913	3276850	3276855		0.297832
NC_000913	3276855	3276860		0.366886
NC_000913	3276860	3276865		0.460130
NC_000913	3276865	3276870		0.521893
NC_000913	3276870	3276875		0.564873
NC_000913	3276875	3276880		0.699572
NC_000913	3276880	3276885		0.683433
NC_000913	3276885	3276890		0.677917
NC_000913	3276890	3276895		0.939660
NC_000913	3276895	3276900		1.573473
NC_000913	3276900	3276905		1.907030
NC_000913	3276905	3276910		2.779273
NC_000913	3276910	3276915		2.192869
NC_000913	3276915	3276920		1.980023
NC_000913	3276920	3276925		1.990736
NC_000913	3276925	3276930		2.011215
NC_000913	3276930	3276935		2.455824
NC_000913	3276935	3276940		2.272328
NC_000913	3276940	3276945		1.419293
NC_000913	3276945	3276950		1.068386
NC_000913	3276950	3276955		0.983448
NC_000913	3276955	3276960		0.836071
NC_000913	3276960	3276965		0.800567
NC_000913	3276965	3276970		0.800482
NC_000913	3276970	3276975		0.853525
NC_000913	3276975	3276980		0.849943
NC_000913	3276980	3276985		0.739182
NC_000913	3276985	3276990		0.781296
NC_000913	3276990	3276995		0.661477
NC_000913	3276995	3277000		0.561397
NC_000913	3277000	3277005		0.361703
NC_000913	3277005	3277010		0.232209
NC_000913	3277010	3277015		0.304968
NC_000913	3277015	3277020		0.292924
NC_000913	3277020	3277025		0.295905
NC_000913	3277025	3277030		0.334588
NC_000913	3277030	3277035		0.332633
NC_000913	3277035	3277040		0.375158
NC_000913	3277040	3277045		0.470676
NC_000913	3277045	3277050		0.454104
NC_000913	3277050	3277055		0.582999
NC_000913	3277055	3277060		0.670243
NC_000913	3277060	3277065		0.501653
NC_000913	3277065	3277070		0.681482
NC_000913	3277070	3277075		0.452404
NC_000913	3277075	3277080		0.259355
NC_000913	3277080	3277085		0.198513
NC_000913	3277085	3277090		0.184694
NC_000913	3277090	3277095		0.189784
NC_000913	3277095	3277100		0.185706
NC_000913	3277100	3277105		0.448760
NC_000913	3277105	3277110		0.550402
NC_000913	3277110	3277115		0.535058
NC_000913	3277115	3277120		0.570269
NC_000913	3277120	3277125		0.604742
NC_000913	3277125	3277130		0.899793
NC_000913	3277130	3277135		0.695827
NC_000913	3277135	3277140		0.446077
NC_000913	3277140	3277145		0.462012
NC_000913	3277145	3277150		0.448959
NC_000913	3277150	3277155		0.498688
NC_000913	3277155	3277160		0.524720
NC_000913	3277160	3277165		0.662295
NC_000913	3277165	3277170		0.430220
NC_000913	3277170	3277175		0.376045
NC_000913	3277175	3277180		0.330275
NC_000913	3277180	3277185		0.237930
NC_000913	3277185	3277190		0.284776
NC_000913	3277190	3277195		0.275933
NC_000913	3277195	3277200		0.370419
NC_000913	3277200	3277205		0.299020
NC_000913	3277205	3277210		0.275083
NC_000913	3277210	3277215		0.322022
NC_000913	3277215	3277220		0.368917
NC_000913	3277220	3277225		0.718726
NC_000913	3277225	3277230		1.105977
NC_000913	3277230	3277235		0.993211
NC_000913	3277235	3277240		0.437982
NC_000913	3277240	3277245		0.408361
NC_000913	3277245	3277250		0.324082
NC_000913	3277250	3277255		0.323143
NC_000913	3277255	3277260		0.321106
NC_000913	3277260	3277265		0.513004
NC_000913	3277265	3277270		0.338175
NC_000913	3277270	3277275		0.169976
NC_000913	3277275	3277280		0.104242
NC_000913	3277280	3277285		0.062224
NC_000913	3277285	3277290		0.062868
NC_000913	3277290	3277295		0.073915
NC_000913	3277295	3277300		0.077525
NC_000913	3277300	3277305		0.066459
NC_000913	3277305	3277310		0.126345
NC_000913	3277310	3277315		0.196541
NC_000913	3277315	3277320		0.295004
NC_000913	3277320	3277325		0.457238
NC_000913	3277325	3277330		0.260572
NC_000913	3277330	3277335		0.253939
NC_000913	3277335	3277340		0.185931
NC_000913	3277340	3277345		0.111249
NC_000913	3277345	3277350		0.125499
NC_000913	3277350	3277355		0.151766
NC_000913	3277355	3277360		0.194621
NC_000913	3277360	3277365		0.257913
NC_000913	3277365	3277370		0.246796
NC_000913	3277370	3277375		0.282961
NC_000913	3277375	3277380		0.157652
NC_000913	3277380	3277385		0.136586
NC_000913	3277385	3277390		0.073139
NC_000913	3277390	3277395		0.053260
NC_000913	3277395	3277400		0.024710
NC_000913	3277400	3277405		0.024408
NC_000913	3277405	3277410		0.021883
NC_000913	3277410	3277415		0.016143
NC_000913	3277415	3277420		0.022966
NC_000913	3277420	3277425		0.041421
NC_000913	3277425	3277430		0.092491
NC_000913	3277430	3277435		0.594287
NC_000913	3277435	3277440		0.436739
NC_000913	3277440	3277445		0.444946
NC_000913	3277445	3277450		0.371499
NC_000913	3277450	3277455		0.448571
NC_000913	3277455	3277460		0.510130
NC_000913	3277460	3277465		0.483151
NC_000913	3277465	3277470		0.422318
NC_000913	3277470	3277475		0.444942
NC_000913	3277475	3277480		0.446155
NC_000913	3277480	3277485		0.649622
NC_000913	3277485	3277490		0.865991
NC_000913	3277490	3277495		1.141794
NC_000913	3277495	3277500		1.034478
NC_000913	3277500	3277505		0.787644
NC_000913	3277505	3277510		0.805970
NC_000913	3277510	3277515		0.830645
NC_000913	3277515	3277520		0.843240
NC_000913	3277520	3277525		0.803877
NC_000913	3277525	3277530		0.745099
NC_000913	3277530	3277535		0.539320
NC_000913	3277535	3277540		0.354713
NC_000913	3277540	3277545		0.327897
NC_000913	3277545	3277550		0.273901
NC_000913	3277550	3277555		0.223077
NC_000913	3277555	3277560		0.185978
NC_000913	3277560	3277565		0.153908
NC_000913	3277565	3277570		0.128742
NC_000913	3277570	3277575		0.130823
NC_000913	3277575	3277580		0.123367
NC_000913	3277580	3277585		0.090667
NC_000913	3277585	3277590		0.078566
NC_000913	3277590	3277595		0.065506
NC_000913	3277595	3277600		0.063911
NC_000913	3277600	3277605		0.081143
NC_000913	3277605	3277610		0.086338
NC_000913	3277610	3277615		0.128464
NC_000913	3277615	3277620		0.366067
NC_000913	3277620	3277625		0.546048
NC_000913	3277625	3277630		0.652597
NC_000913	3277630	3277635		0.817239
NC_000913	3277635	3277640		0.971569
NC_000913	3277640	3277645		0.714079
NC_000913	3277645	3277650		0.784846
NC_000913	3277650	3277655		0.782787
NC_000913	3277655	3277660		0.977712
NC_000913	3277660	3277665		0.794861
NC_000913	3277665	3277670		0.548578
NC_000913	3277670	3277675		0.408246
NC_000913	3277675	3277680		0.282973
NC_000913	3277680	3277685		0.095977
NC_000913	3277685	3277690		0.088949
NC_000913	3277690	3277695		0.080209
NC_000913	3277695	3277700		0.080160
NC_000913	3277700	3277705		0.098912
NC_000913	3277705	3277710		0.087189
NC_000913	3277710	3277715		0.085579
NC_000913	3277715	3277720		0.482034
NC_000913	3277720	3277725		0.734147
NC_000913	3277725	3277730		0.903607
NC_000913	3277730	3277735		0.561373
NC_000913	3277735	3277740		0.473396
NC_000913	3277740	3277745		0.170821
NC_000913	3277745	3277750		0.110341
NC_000913	3277750	3277755		0.039982
NC_000913	3277755	3277760		0.022624
NC_000913	3277760	3277765		0.019632
NC_000913	3277765	3277770		0.014708
NC_000913	3277770	3277775		0.019833
NC_000913	3277775	3277780		0.021568
NC_000913	3277780	3277785		0.032199
NC_000913	3277785	3277790		0.075002
NC_000913	3277790	3277795		0.212484
NC_000913	3277795	3277800		0.277739
NC_000913	3277800	3277805		0.259687
NC_000913	3277805	3277810		0.231011
NC_000913	3277810	3277815		0.087872
NC_000913	3277815	3277820		0.093928
NC_000913	3277820	3277825		0.085445
NC_000913	3277825	3277830		0.093064
NC_000913	3277830	3277835		0.089933
NC_000913	3277835	3277840		0.138757
NC_000913	3277840	3277845		0.089901
NC_000913	3277845	3277850		0.066917
NC_000913	3277850	3277855		0.075781
NC_000913	3277855	3277860		0.081534
NC_000913	3277860	3277865		0.114982
NC_000913	3277865	3277870		0.124279
NC_000913	3277870	3277875		0.150903
NC_000913	3277875	3277880		0.116204
NC_000913	3277880	3277885		0.053932
NC_000913	3277885	3277890		0.047307
NC_000913	3277890	3277895		0.050605
NC_000913	3277895	3277900		0.045802
NC_000913	3277900	3277905		0.042151
NC_000913	3277905	3277910		0.055667
NC_000913	3277910	3277915		0.075641
NC_000913	3277915	3277920		0.081729
NC_000913	3277920	3277925		0.186409
NC_000913	3277925	3277930		0.256203
NC_000913	3277930	3277935		0.549218
NC_000913	3277935	3277940		1.366779
NC_000913	3277940	3277945		1.908287
NC_000913	3277945	3277950		2.382118
NC_000913	3277950	3277955		2.076469
NC_000913	3277955	3277960		2.392627
NC_000913	3277960	3277965		1.852090
NC_000913	3277965	3277970		1.905797
NC_000913	3277970	3277975		1.916604
NC_000913	3277975	3277980		1.371879
NC_000913	3277980	3277985		0.796340
NC_000913	3277985	3277990		0.781442
NC_000913	3277990	3277995		0.548924
NC_000913	3277995	3278000		0.736064
NC_000913	3278000	3278005		0.456538
NC_000913	3278005	3278010		0.240294
NC_000913	3278010	3278015		0.229091
NC_000913	3278015	3278020		0.216213
NC_000913	3278020	3278025		0.117513
NC_000913	3278025	3278030		0.109096
NC_000913	3278030	3278035		0.126894
NC_000913	3278035	3278040		0.183042
NC_000913	3278040	3278045		0.205106
NC_000913	3278045	3278050		0.319947
NC_000913	3278050	3278055		0.426121
NC_000913	3278055	3278060		0.476114
NC_000913	3278060	3278065		0.462423
NC_000913	3278065	3278070		0.376682
NC_000913	3278070	3278075		0.186415
NC_000913	3278075	3278080		0.102458
NC_000913	3278080	3278085		0.093154
NC_000913	3278085	3278090		0.090449
NC_000913	3278090	3278095		0.091850
NC_000913	3278095	3278100		0.310848
NC_000913	3278100	3278105		0.516170
NC_000913	3278105	3278110		0.692749
NC_000913	3278110	3278115		0.677119
NC_000913	3278115	3278120		0.584170
NC_000913	3278120	3278125		0.656583
NC_000913	3278125	3278130		0.250502
NC_000913	3278130	3278135		0.216497
NC_000913	3278135	3278140		0.181143
NC_000913	3278140	3278145		0.152790
NC_000913	3278145	3278150		0.152415
NC_000913	3278150	3278155		0.117003
NC_000913	3278155	3278160		0.114347
NC_000913	3278160	3278165		0.141888
NC_000913	3278165	3278170		0.179503
NC_000913	3278170	3278175		0.274974
NC_000913	3278175	3278180		0.234432
NC_000913	3278180	3278185		0.232101
NC_000913	3278185	3278190		0.193340
NC_000913	3278190	3278195		0.223137
NC_000913	3278195	3278200		0.192308
NC_000913	3278200	3278205		0.227306
NC_000913	3278205	3278210		0.245710
NC_000913	3278210	3278215		0.175677
NC_000913	3278215	3278220		0.214004
NC_000913	3278220	3278225		0.212848
NC_000913	3278225	3278230		0.301636
NC_000913	3278230	3278235		0.291863
NC_000913	3278235	3278240		0.344603
NC_000913	3278240	3278245		0.528192
NC_000913	3278245	3278250		0.573540
NC_000913	3278250	3278255		0.453068
NC_000913	3278255	3278260		0.397820
NC_000913	3278260	3278265		0.314725
NC_000913	3278265	3278270		0.278301
NC_000913	3278270	3278275		0.147239
NC_000913	3278275	3278280		0.143636
NC_000913	3278280	3278285		0.114489
NC_000913	3278285	3278290		0.085587
NC_000913	3278290	3278295		0.071605
NC_000913	3278295	3278300		0.038943
NC_000913	3278300	3278305		0.027683
NC_000913	3278305	3278310		0.026041
NC_000913	3278310	3278315		0.010358
NC_000913	3278315	3278320		0.010830
NC_000913	3278320	3278325		0.010935
NC_000913	3278325	3278330		0.008854
NC_000913	3278330	3278335		0.011996
NC_000913	3278335	3278340		0.015279
NC_000913	3278340	3278345		0.036443
NC_000913	3278345	3278350		0.054462
NC_000913	3278350	3278355		0.064412
NC_000913	3278355	3278360		0.178049
NC_000913	3278360	3278365		0.623446
NC_000913	3278365	3278370		0.593411
NC_000913	3278370	3278375		0.569451
NC_000913	3278375	3278380		0.594394
NC_000913	3278380	3278385		0.530657
NC_000913	3278385	3278390		0.526751
NC_000913	3278390	3278395		0.639040
NC_000913	3278395	3278400		0.621892
NC_000913	3278400	3278405		0.832380
NC_000913	3278405	3278410		0.817653
NC_000913	3278410	3278415		0.856484
NC_000913	3278415	3278420		0.752815
NC_000913	3278420	3278425		0.501236
NC_000913	3278425	3278430		0.371529
NC_000913	3278430	3278435		0.342676
NC_000913	3278435	3278440		0.316784
NC_000913	3278440	3278445		0.316644
NC_000913	3278445	3278450		0.347726
NC_000913	3278450	3278455		0.705688
NC_000913	3278455	3278460		0.418706
NC_000913	3278460	3278465		0.295312
NC_000913	3278465	3278470		0.268141
NC_000913	3278470	3278475		0.234265
NC_000913	3278475	3278480		0.181538
NC_000913	3278480	3278485		0.188623
NC_000913	3278485	3278490		0.295766
NC_000913	3278490	3278495		0.303774
NC_000913	3278495	3278500		0.340989
NC_000913	3278500	3278505		0.460980
NC_000913	3278505	3278510		0.457817
NC_000913	3278510	3278515		0.464263
NC_000913	3278515	3278520		0.480564
NC_000913	3278520	3278525		0.529236
NC_000913	3278525	3278530		0.625587
NC_000913	3278530	3278535		0.863928
NC_000913	3278535	3278540		0.995070
NC_000913	3278540	3278545		0.878609
NC_000913	3278545	3278550		0.828965
NC_000913	3278550	3278555		0.760342
NC_000913	3278555	3278560		0.784026
NC_000913	3278560	3278565		0.593560
NC_000913	3278565	3278570		0.317927
NC_000913	3278570	3278575		0.259515
NC_000913	3278575	3278580		0.300175
NC_000913	3278580	3278585		0.300949
NC_000913	3278585	3278590		0.320015
NC_000913	3278590	3278595		0.376366
NC_000913	3278595	3278600		0.528361
NC_000913	3278600	3278605		0.680096
NC_000913	3278605	3278610		0.581752
NC_000913	3278610	3278615		0.441242
NC_000913	3278615	3278620		0.433164
NC_000913	3278620	3278625		0.441708
NC_000913	3278625	3278630		0.417657
NC_000913	3278630	3278635		0.416460
NC_000913	3278635	3278640		0.469410
NC_000913	3278640	3278645		0.614326
NC_000913	3278645	3278650		0.958867
NC_000913	3278650	3278655		0.990120
NC_000913	3278655	3278660		1.451267
NC_000913	3278660	3278665		1.739516
NC_000913	3278665	3278670		1.124628
NC_000913	3278670	3278675		0.653891
NC_000913	3278675	3278680		0.535517
NC_000913	3278680	3278685		0.589668
NC_000913	3278685	3278690		0.501435
NC_000913	3278690	3278695		0.509290
NC_000913	3278695	3278700		0.470422
NC_000913	3278700	3278705		0.506457
NC_000913	3278705	3278710		0.552624
NC_000913	3278710	3278715		0.490905
NC_000913	3278715	3278720		0.786866
NC_000913	3278720	3278725		0.931880
NC_000913	3278725	3278730		2.088602
NC_000913	3278730	3278735		0.919376
NC_000913	3278735	3278740		0.757855
NC_000913	3278740	3278745		0.700329
NC_000913	3278745	3278750		0.735470
NC_000913	3278750	3278755		0.731018
NC_000913	3278755	3278760		0.666021
NC_000913	3278760	3278765		0.771575
NC_000913	3278765	3278770		0.988147
NC_000913	3278770	3278775		1.114465
NC_000913	3278775	3278780		1.227147
NC_000913	3278780	3278785		1.784139
NC_000913	3278785	3278790		2.215527
NC_000913	3278790	3278795		2.772384
NC_000913	3278795	3278800		2.765413
NC_000913	3278800	3278805		2.454464
NC_000913	3278805	3278810		2.418750
NC_000913	3278810	3278815		1.949553
NC_000913	3278815	3278820		1.853837
NC_000913	3278820	3278825		2.359367
NC_000913	3278825	3278830		2.998188
NC_000913	3278830	3278835		3.228668
NC_000913	3278835	3278840		2.872833
NC_000913	3278840	3278845		2.993104
NC_000913	3278845	3278850		1.636580
NC_000913	3278850	3278855		1.708903
NC_000913	3278855	3278860		1.844785
NC_000913	3278860	3278865		1.783980
NC_000913	3278865	3278870		2.147003
NC_000913	3278870	3278875		1.595988
NC_000913	3278875	3278880		1.941989
NC_000913	3278880	3278885		2.024315
NC_000913	3278885	3278890		1.967767
NC_000913	3278890	3278895		1.467905
NC_000913	3278895	3278900		1.263694
NC_000913	3278900	3278905		1.278243
NC_000913	3278905	3278910		1.421164
NC_000913	3278910	3278915		1.393225
NC_000913	3278915	3278920		1.160170
NC_000913	3278920	3278925		1.094405
NC_000913	3278925	3278930		0.488012
NC_000913	3278930	3278935		0.403538
NC_000913	3278935	3278940		0.382050
NC_000913	3278940	3278945		0.327469
NC_000913	3278945	3278950		0.340624
NC_000913	3278950	3278955		0.296280
NC_000913	3278955	3278960		0.463005
NC_000913	3278960	3278965		0.384222
NC_000913	3278965	3278970		0.449741
NC_000913	3278970	3278975		0.558280
NC_000913	3278975	3278980		0.298922
NC_000913	3278980	3278985		0.370302
NC_000913	3278985	3278990		0.271565
NC_000913	3278990	3278995		0.275687
NC_000913	3278995	3279000		0.178106
NC_000913	3279000	3279005		0.183510
NC_000913	3279005	3279010		0.169196
NC_000913	3279010	3279015		0.170733
NC_000913	3279015	3279020		0.251494
NC_000913	3279020	3279025		0.249521
NC_000913	3279025	3279030		0.304716
NC_000913	3279030	3279035		0.403882
NC_000913	3279035	3279040		0.511030
NC_000913	3279040	3279045		0.558789
NC_000913	3279045	3279050		0.685489
NC_000913	3279050	3279055		1.201738
NC_000913	3279055	3279060		0.834040
NC_000913	3279060	3279065		0.648593
NC_000913	3279065	3279070		0.480312
NC_000913	3279070	3279075		0.388188
NC_000913	3279075	3279080		0.352192
NC_000913	3279080	3279085		0.253005
NC_000913	3279085	3279090		0.182338
NC_000913	3279090	3279095		0.191994
NC_000913	3279095	3279100		0.034075
NC_000913	3279100	3279105		0.012457
NC_000913	3279105	3279110		0.012190
NC_000913	3279110	3279115		0.008921
NC_000913	3279115	3279120		0.010857
NC_000913	3279120	3279125		0.017987
NC_000913	3279125	3279130		0.037052
NC_000913	3279130	3279135		0.171267
NC_000913	3279135	3279140		0.161681
NC_000913	3279140	3279145		0.274031
NC_000913	3279145	3279150		0.349817
NC_000913	3279150	3279155		0.300984
NC_000913	3279155	3279160		0.309942
NC_000913	3279160	3279165		0.353349
NC_000913	3279165	3279170		0.261404
NC_000913	3279170	3279175		0.275320
NC_000913	3279175	3279180		0.263565
NC_000913	3279180	3279185		0.270196
NC_000913	3279185	3279190		0.250726
NC_000913	3279190	3279195		0.113881
NC_000913	3279195	3279200		0.082341
NC_000913	3279200	3279205		0.056061
NC_000913	3279205	3279210		0.032033
NC_000913	3279210	3279215		0.021621
NC_000913	3279215	3279220		0.017835
NC_000913	3279220	3279225		0.016060
NC_000913	3279225	3279230		0.022662
NC_000913	3279230	3279235		0.056536
NC_000913	3279235	3279240		0.066392
NC_000913	3279240	3279245		0.443986
NC_000913	3279245	3279250		0.546737
NC_000913	3279250	3279255		0.854851
NC_000913	3279255	3279260		0.051213
NC_000913	3279260	3279265		0.040216
NC_000913	3279265	3279270		0.049810
NC_000913	3279270	3279275		0.044103
NC_000913	3279275	3279280		0.048082
NC_000913	3279280	3279285		0.023895
NC_000913	3279285	3279290		0.020559
NC_000913	3279290	3279295		0.016195
NC_000913	3279295	3279300		0.024683
NC_000913	3279300	3279305		0.044682
NC_000913	3279305	3279310		0.056300
NC_000913	3279310	3279315		0.116018
NC_000913	3279315	3279320		0.179694
NC_000913	3279320	3279325		0.213735
NC_000913	3279325	3279330		0.375909
NC_000913	3279330	3279335		0.429439
NC_000913	3279335	3279340		0.197936
NC_000913	3279340	3279345		0.109881
NC_000913	3279345	3279350		0.047072
NC_000913	3279350	3279355		0.040242
NC_000913	3279355	3279360		0.025169
NC_000913	3279360	3279365		0.027610
NC_000913	3279365	3279370		0.031287
NC_000913	3279370	3279375		0.030251
NC_000913	3279375	3279380		0.038225
NC_000913	3279380	3279385		0.093139
NC_000913	3279385	3279390		0.081371
NC_000913	3279390	3279395		0.115836
NC_000913	3279395	3279400		0.310394
NC_000913	3279400	3279405		0.288986
NC_000913	3279405	3279410		0.335391
NC_000913	3279410	3279415		0.345246
NC_000913	3279415	3279420		0.454049
NC_000913	3279420	3279425		0.298696
NC_000913	3279425	3279430		0.246454
NC_000913	3279430	3279435		0.400734
NC_000913	3279435	3279440		0.179359
NC_000913	3279440	3279445		0.093630
NC_000913	3279445	3279450		0.090253
NC_000913	3279450	3279455		0.059648
NC_000913	3279455	3279460		0.062222
NC_000913	3279460	3279465		0.086188
NC_000913	3279465	3279470		0.142002
NC_000913	3279470	3279475		0.142545
NC_000913	3279475	3279480		0.074335
NC_000913	3279480	3279485		0.061527
NC_000913	3279485	3279490		0.078437
NC_000913	3279490	3279495		0.051032
NC_000913	3279495	3279500		0.050311
NC_000913	3279500	3279505		0.034635
NC_000913	3279505	3279510		0.041750
NC_000913	3279510	3279515		0.044648
NC_000913	3279515	3279520		0.056604
NC_000913	3279520	3279525		0.049781
NC_000913	3279525	3279530		0.086626
NC_000913	3279530	3279535		0.092678
NC_000913	3279535	3279540		0.164809
NC_000913	3279540	3279545		0.178842
NC_000913	3279545	3279550		0.162033
NC_000913	3279550	3279555		0.153116
NC_000913	3279555	3279560		0.098430
NC_000913	3279560	3279565		0.089027
NC_000913	3279565	3279570		0.053190
NC_000913	3279570	3279575		0.052313
NC_000913	3279575	3279580		0.042673
NC_000913	3279580	3279585		0.015362
NC_000913	3279585	3279590		0.026104
NC_000913	3279590	3279595		0.018329
NC_000913	3279595	3279600		0.018279
NC_000913	3279600	3279605		0.024385
NC_000913	3279605	3279610		0.044892
NC_000913	3279610	3279615		0.114804
NC_000913	3279615	3279620		0.133457
NC_000913	3279620	3279625		0.176718
NC_000913	3279625	3279630		0.233488
NC_000913	3279630	3279635		0.131314
NC_000913	3279635	3279640		0.041455
NC_000913	3279640	3279645		0.036129
NC_000913	3279645	3279650		0.031764
NC_000913	3279650	3279655		0.032594
NC_000913	3279655	3279660		0.038818
NC_000913	3279660	3279665		0.080798
NC_000913	3279665	3279670		0.134038
NC_000913	3279670	3279675		0.119686
NC_000913	3279675	3279680		0.094794
NC_000913	3279680	3279685		0.120066
NC_000913	3279685	3279690		0.079729
NC_000913	3279690	3279695		0.079405
NC_000913	3279695	3279700		0.091844
NC_000913	3279700	3279705		0.110373
NC_000913	3279705	3279710		0.146762
NC_000913	3279710	3279715		0.069907
NC_000913	3279715	3279720		0.002578
NC_000913	3279720	3279725		0.001651
NC_000913	3279725	3279730		0.001539
NC_000913	3279730	3279735		0.001566
NC_000913	3279735	3279740		0.001574
NC_000913	3279740	3279745		0.054674
NC_000913	3279745	3279750		0.043333
NC_000913	3279750	3279755		0.064596
NC_000913	3279755	3279760		0.057126
NC_000913	3279760	3279765		0.050670
NC_000913	3279765	3279770		0.037056
NC_000913	3279770	3279775		0.031625
NC_000913	3279775	3279780		0.029134
NC_000913	3279780	3279785		0.038076
NC_000913	3279785	3279790		0.030930
NC_000913	3279790	3279795		0.024547
NC_000913	3279795	3279800		0.026684
NC_000913	3279800	3279805		0.052050
NC_000913	3279805	3279810		0.093184
NC_000913	3279810	3279815		0.150703
NC_000913	3279815	3279820		0.172279
NC_000913	3279820	3279825		0.258111
NC_000913	3279825	3279830		0.211009
NC_000913	3279830	3279835		0.171880
NC_000913	3279835	3279840		0.129734
NC_000913	3279840	3279845		0.112339
NC_000913	3279845	3279850		0.100611
NC_000913	3279850	3279855		0.084343
NC_000913	3279855	3279860		0.127294
NC_000913	3279860	3279865		0.133388
NC_000913	3279865	3279870		0.182795
NC_000913	3279870	3279875		0.188321
NC_000913	3279875	3279880		0.224957
NC_000913	3279880	3279885		0.266823
NC_000913	3279885	3279890		0.297636
NC_000913	3279890	3279895		0.279174
NC_000913	3279895	3279900		0.311971
NC_000913	3279900	3279905		0.372247
NC_000913	3279905	3279910		0.241583
NC_000913	3279910	3279915		0.222481
NC_000913	3279915	3279920		0.197170
NC_000913	3279920	3279925		0.191525
NC_000913	3279925	3279930		0.168357
NC_000913	3279930	3279935		0.086680
NC_000913	3279935	3279940		0.083703
NC_000913	3279940	3279945		0.112831
NC_000913	3279945	3279950		0.159265
NC_000913	3279950	3279955		0.203816
NC_000913	3279955	3279960		0.663546
NC_000913	3279960	3279965		0.297698
NC_000913	3279965	3279970		0.318032
NC_000913	3279970	3279975		0.299720
NC_000913	3279975	3279980		0.254024
NC_000913	3279980	3279985		0.261778
NC_000913	3279985	3279990		0.200964
NC_000913	3279990	3279995		0.220209
NC_000913	3279995	3280000		0.192005
NC_000913	3280000	3280005		0.226654
NC_000913	3280005	3280010		0.280101
NC_000913	3280010	3280015		0.246885
NC_000913	3280015	3280020		0.305756
NC_000913	3280020	3280025		0.409249
NC_000913	3280025	3280030		0.415171
NC_000913	3280030	3280035		0.433065
NC_000913	3280035	3280040		0.393781
NC_000913	3280040	3280045		0.674853
NC_000913	3280045	3280050		0.609250
NC_000913	3280050	3280055		0.467334
NC_000913	3280055	3280060		0.385130
NC_000913	3280060	3280065		0.369285
NC_000913	3280065	3280070		0.435841
NC_000913	3280070	3280075		0.371542
NC_000913	3280075	3280080		0.449753
NC_000913	3280080	3280085		0.384549
NC_000913	3280085	3280090		0.505920
NC_000913	3280090	3280095		0.424910
NC_000913	3280095	3280100		0.345695
NC_000913	3280100	3280105		0.271856
NC_000913	3280105	3280110		0.219293
NC_000913	3280110	3280115		0.257147
NC_000913	3280115	3280120		0.274459
NC_000913	3280120	3280125		0.293543
NC_000913	3280125	3280130		0.323728
NC_000913	3280130	3280135		0.540726
NC_000913	3280135	3280140		0.846574
NC_000913	3280140	3280145		0.571985
NC_000913	3280145	3280150		0.652144
NC_000913	3280150	3280155		0.216577
NC_000913	3280155	3280160		0.142899
NC_000913	3280160	3280165		0.075327
NC_000913	3280165	3280170		0.068036
NC_000913	3280170	3280175		0.069950
NC_000913	3280175	3280180		0.073739
NC_000913	3280180	3280185		0.105307
NC_000913	3280185	3280190		0.164278
NC_000913	3280190	3280195		0.687593
NC_000913	3280195	3280200		0.667588
NC_000913	3280200	3280205		0.708002
NC_000913	3280205	3280210		0.594077
NC_000913	3280210	3280215		0.473108
NC_000913	3280215	3280220		0.429074
NC_000913	3280220	3280225		0.429737
NC_000913	3280225	3280230		0.465165
NC_000913	3280230	3280235		0.460048
NC_000913	3280235	3280240		0.390856
NC_000913	3280240	3280245		0.527446
NC_000913	3280245	3280250		0.490570
NC_000913	3280250	3280255		0.302050
NC_000913	3280255	3280260		0.280136
NC_000913	3280260	3280265		0.347269
NC_000913	3280265	3280270		0.371588
NC_000913	3280270	3280275		0.292615
NC_000913	3280275	3280280		0.313538
NC_000913	3280280	3280285		0.374851
NC_000913	3280285	3280290		0.281783
NC_000913	3280290	3280295		0.329912
NC_000913	3280295	3280300		0.244104
NC_000913	3280300	3280305		0.249131
NC_000913	3280305	3280310		0.224927
NC_000913	3280310	3280315		0.235912
NC_000913	3280315	3280320		0.288355
NC_000913	3280320	3280325		0.335306
NC_000913	3280325	3280330		0.369476
NC_000913	3280330	3280335		0.285502
NC_000913	3280335	3280340		0.375265
NC_000913	3280340	3280345		0.328992
NC_000913	3280345	3280350		0.331753
NC_000913	3280350	3280355		0.221541
NC_000913	3280355	3280360		0.196565
NC_000913	3280360	3280365		0.089102
NC_000913	3280365	3280370		0.075167
NC_000913	3280370	3280375		0.075792
NC_000913	3280375	3280380		0.073605
NC_000913	3280380	3280385		0.053088
NC_000913	3280385	3280390		0.034502
NC_000913	3280390	3280395		0.041540
NC_000913	3280395	3280400		0.042706
NC_000913	3280400	3280405		0.083989
NC_000913	3280405	3280410		0.084484
NC_000913	3280410	3280415		0.097142
NC_000913	3280415	3280420		0.257209
NC_000913	3280420	3280425		0.232709
NC_000913	3280425	3280430		0.109440
NC_000913	3280430	3280435		0.082734
NC_000913	3280435	3280440		0.079864
NC_000913	3280440	3280445		0.051937
NC_000913	3280445	3280450		0.051223
NC_000913	3280450	3280455		0.040306
NC_000913	3280455	3280460		0.037955
NC_000913	3280460	3280465		0.063650
NC_000913	3280465	3280470		0.053307
NC_000913	3280470	3280475		0.055509
NC_000913	3280475	3280480		0.041261
NC_000913	3280480	3280485		0.033261
NC_000913	3280485	3280490		0.040230
NC_000913	3280490	3280495		0.037453
NC_000913	3280495	3280500		0.045818
NC_000913	3280500	3280505		0.050228
NC_000913	3280505	3280510		0.072106
NC_000913	3280510	3280515		0.106338
NC_000913	3280515	3280520		0.305861
NC_000913	3280520	3280525		0.494365
NC_000913	3280525	3280530		0.625550
NC_000913	3280530	3280535		0.702128
NC_000913	3280535	3280540		0.600282
NC_000913	3280540	3280545		0.542373
NC_000913	3280545	3280550		0.472481
NC_000913	3280550	3280555		0.360420
NC_000913	3280555	3280560		0.224532
NC_000913	3280560	3280565		0.076468
NC_000913	3280565	3280570		0.048977
NC_000913	3280570	3280575		0.045916
NC_000913	3280575	3280580		0.046228
NC_000913	3280580	3280585		0.067651
NC_000913	3280585	3280590		0.088328
NC_000913	3280590	3280595		0.093081
NC_000913	3280595	3280600		0.494443
NC_000913	3280600	3280605		0.309421
NC_000913	3280605	3280610		0.409301
NC_000913	3280610	3280615		0.249562
NC_000913	3280615	3280620		0.211703
NC_000913	3280620	3280625		0.202354
NC_000913	3280625	3280630		0.192850
NC_000913	3280630	3280635		0.171451
NC_000913	3280635	3280640		0.153659
NC_000913	3280640	3280645		0.203736
NC_000913	3280645	3280650		0.160723
NC_000913	3280650	3280655		0.174068
NC_000913	3280655	3280660		0.193761
NC_000913	3280660	3280665		0.246154
NC_000913	3280665	3280670		0.304877
NC_000913	3280670	3280675		0.441567
NC_000913	3280675	3280680		1.166197
NC_000913	3280680	3280685		2.850854
NC_000913	3280685	3280690		3.769338
NC_000913	3280690	3280695		3.495326
NC_000913	3280695	3280700		4.846392
NC_000913	3280700	3280705		2.822005
NC_000913	3280705	3280710		2.140710
NC_000913	3280710	3280715		1.658834
NC_000913	3280715	3280720		1.660623
NC_000913	3280720	3280725		1.591115
NC_000913	3280725	3280730		1.591674
NC_000913	3280730	3280735		1.495655
NC_000913	3280735	3280740		1.514652
NC_000913	3280740	3280745		2.245440
NC_000913	3280745	3280750		2.251675
NC_000913	3280750	3280755		2.919349
NC_000913	3280755	3280760		2.863906
NC_000913	3280760	3280765		2.841349
NC_000913	3280765	3280770		1.908006
NC_000913	3280770	3280775		0.769530
NC_000913	3280775	3280780		0.483790
NC_000913	3280780	3280785		0.439469
NC_000913	3280785	3280790		0.246767
NC_000913	3280790	3280795		0.095825
NC_000913	3280795	3280800		0.075874
NC_000913	3280800	3280805		0.053914
NC_000913	3280805	3280810		0.040851
NC_000913	3280810	3280815		0.073447
NC_000913	3280815	3280820		0.178425
NC_000913	3280820	3280825		0.190526
NC_000913	3280825	3280830		0.315786
NC_000913	3280830	3280835		0.330735
NC_000913	3280835	3280840		0.603723
NC_000913	3280840	3280845		0.935059
NC_000913	3280845	3280850		0.998715
NC_000913	3280850	3280855		0.897770
NC_000913	3280855	3280860		0.763587
NC_000913	3280860	3280865		0.697641
NC_000913	3280865	3280870		0.618536
NC_000913	3280870	3280875		0.540753
NC_000913	3280875	3280880		0.440012
NC_000913	3280880	3280885		0.467975
NC_000913	3280885	3280890		0.273257
NC_000913	3280890	3280895		0.260953
NC_000913	3280895	3280900		0.254461
NC_000913	3280900	3280905		0.281217
NC_000913	3280905	3280910		0.304009
NC_000913	3280910	3280915		0.367820
NC_000913	3280915	3280920		0.594224
NC_000913	3280920	3280925		0.755880
NC_000913	3280925	3280930		0.481289
NC_000913	3280930	3280935		0.461244
NC_000913	3280935	3280940		0.374560
NC_000913	3280940	3280945		0.236201
NC_000913	3280945	3280950		0.223731
NC_000913	3280950	3280955		0.205531
NC_000913	3280955	3280960		0.305327
NC_000913	3280960	3280965		0.332225
NC_000913	3280965	3280970		0.279589
NC_000913	3280970	3280975		0.347056
NC_000913	3280975	3280980		0.275831
NC_000913	3280980	3280985		0.274325
NC_000913	3280985	3280990		0.189222
NC_000913	3280990	3280995		0.160701
NC_000913	3280995	3281000		0.146075
NC_000913	3281000	3281005		0.162220
NC_000913	3281005	3281010		0.185837
NC_000913	3281010	3281015		0.276089
NC_000913	3281015	3281020		0.226382
NC_000913	3281020	3281025		0.335203
NC_000913	3281025	3281030		0.268713
NC_000913	3281030	3281035		0.462197
NC_000913	3281035	3281040		0.488264
NC_000913	3281040	3281045		0.561254
NC_000913	3281045	3281050		0.589750
NC_000913	3281050	3281055		0.638537
NC_000913	3281055	3281060		0.401601
NC_000913	3281060	3281065		0.490503
NC_000913	3281065	3281070		0.459525
NC_000913	3281070	3281075		0.500828
NC_000913	3281075	3281080		0.531900
NC_000913	3281080	3281085		0.636939
NC_000913	3281085	3281090		0.380749
NC_000913	3281090	3281095		0.337765
NC_000913	3281095	3281100		0.355983
NC_000913	3281100	3281105		0.194293
NC_000913	3281105	3281110		0.120665
NC_000913	3281110	3281115		0.092736
NC_000913	3281115	3281120		0.095118
NC_000913	3281120	3281125		0.093067
NC_000913	3281125	3281130		0.132804
NC_000913	3281130	3281135		0.379171
NC_000913	3281135	3281140		0.637189
NC_000913	3281140	3281145		0.933906
NC_000913	3281145	3281150		0.459459
NC_000913	3281150	3281155		0.444681
NC_000913	3281155	3281160		0.173598
NC_000913	3281160	3281165		0.124016
NC_000913	3281165	3281170		0.074304
NC_000913	3281170	3281175		0.062612
NC_000913	3281175	3281180		0.062821
NC_000913	3281180	3281185		0.056377
NC_000913	3281185	3281190		0.114408
NC_000913	3281190	3281195		0.008111
NC_000913	3281195	3281200		0.003065
NC_000913	3281200	3281205		0.002470
NC_000913	3281205	3281210		0.002814
NC_000913	3281210	3281215		0.003095
NC_000913	3281215	3281220		0.015782
NC_000913	3281220	3281225		0.037998
NC_000913	3281225	3281230		0.058136
NC_000913	3281230	3281235		0.109244
NC_000913	3281235	3281240		0.062879
NC_000913	3281240	3281245		0.049006
NC_000913	3281245	3281250		0.048300
NC_000913	3281250	3281255		0.059708
NC_000913	3281255	3281260		0.046604
NC_000913	3281260	3281265		0.149380
NC_000913	3281265	3281270		0.229683
NC_000913	3281270	3281275		0.278011
NC_000913	3281275	3281280		0.298141
NC_000913	3281280	3281285		0.273715
NC_000913	3281285	3281290		0.342659
NC_000913	3281290	3281295		0.239605
NC_000913	3281295	3281300		0.041656
NC_000913	3281300	3281305		0.033817
NC_000913	3281305	3281310		0.027803
NC_000913	3281310	3281315		0.027352
NC_000913	3281315	3281320		0.040318
NC_000913	3281320	3281325		0.046862
NC_000913	3281325	3281330		0.151335
NC_000913	3281330	3281335		0.219454
NC_000913	3281335	3281340		0.638910
NC_000913	3281340	3281345		1.063753
NC_000913	3281345	3281350		0.665940
NC_000913	3281350	3281355		0.547517
NC_000913	3281355	3281360		0.299411
NC_000913	3281360	3281365		0.215655
NC_000913	3281365	3281370		0.194774
NC_000913	3281370	3281375		0.174018
NC_000913	3281375	3281380		0.161753
NC_000913	3281380	3281385		0.201394
NC_000913	3281385	3281390		0.165381
NC_000913	3281390	3281395		0.176607
NC_000913	3281395	3281400		0.184166
NC_000913	3281400	3281405		0.184253
NC_000913	3281405	3281410		0.275427
NC_000913	3281410	3281415		0.291560
NC_000913	3281415	3281420		0.501616
NC_000913	3281420	3281425		0.873778
NC_000913	3281425	3281430		0.792120
NC_000913	3281430	3281435		0.869593
NC_000913	3281435	3281440		0.869463
NC_000913	3281440	3281445		0.517898
NC_000913	3281445	3281450		0.423250
NC_000913	3281450	3281455		0.367258
NC_000913	3281455	3281460		0.284646
NC_000913	3281460	3281465		0.278425
NC_000913	3281465	3281470		0.314279
NC_000913	3281470	3281475		0.285192
NC_000913	3281475	3281480		0.267302
NC_000913	3281480	3281485		0.172074
NC_000913	3281485	3281490		0.157451
NC_000913	3281490	3281495		0.144994
NC_000913	3281495	3281500		0.127844
NC_000913	3281500	3281505		0.123789
NC_000913	3281505	3281510		0.170678
NC_000913	3281510	3281515		0.246599
NC_000913	3281515	3281520		0.408137
NC_000913	3281520	3281525		0.505384
NC_000913	3281525	3281530		0.490095
NC_000913	3281530	3281535		0.512718
NC_000913	3281535	3281540		0.466652
NC_000913	3281540	3281545		0.240440
NC_000913	3281545	3281550		0.174387
NC_000913	3281550	3281555		0.167604
NC_000913	3281555	3281560		0.156056
NC_000913	3281560	3281565		0.161475
NC_000913	3281565	3281570		0.158592
NC_000913	3281570	3281575		0.296222
NC_000913	3281575	3281580		0.378638
NC_000913	3281580	3281585		0.438876
NC_000913	3281585	3281590		0.440680
NC_000913	3281590	3281595		0.658333
NC_000913	3281595	3281600		0.512303
NC_000913	3281600	3281605		0.578714
NC_000913	3281605	3281610		0.492771
NC_000913	3281610	3281615		0.321180
NC_000913	3281615	3281620		0.307828
NC_000913	3281620	3281625		0.358531
NC_000913	3281625	3281630		0.578958
NC_000913	3281630	3281635		0.505842
NC_000913	3281635	3281640		0.501958
NC_000913	3281640	3281645		0.450238
NC_000913	3281645	3281650		0.301029
NC_000913	3281650	3281655		0.336304
NC_000913	3281655	3281660		0.370772
NC_000913	3281660	3281665		0.409462
NC_000913	3281665	3281670		0.365214
NC_000913	3281670	3281675		0.352798
NC_000913	3281675	3281680		0.351445
NC_000913	3281680	3281685		0.389482
NC_000913	3281685	3281690		0.477308
NC_000913	3281690	3281695		0.371662
NC_000913	3281695	3281700		0.267834
NC_000913	3281700	3281705		0.276902
NC_000913	3281705	3281710		0.290015
NC_000913	3281710	3281715		0.245739
NC_000913	3281715	3281720		0.236792
NC_000913	3281720	3281725		0.214804
NC_000913	3281725	3281730		0.476727
NC_000913	3281730	3281735		0.278308
NC_000913	3281735	3281740		0.221348
NC_000913	3281740	3281745		0.215855
NC_000913	3281745	3281750		0.155588
NC_000913	3281750	3281755		0.123673
NC_000913	3281755	3281760		0.101622
NC_000913	3281760	3281765		0.147068
NC_000913	3281765	3281770		0.066055
NC_000913	3281770	3281775		0.072348
NC_000913	3281775	3281780		0.074908
NC_000913	3281780	3281785		0.068751
NC_000913	3281785	3281790		0.135287
NC_000913	3281790	3281795		0.262583
NC_000913	3281795	3281800		0.447004
NC_000913	3281800	3281805		0.724784
NC_000913	3281805	3281810		1.348496
NC_000913	3281810	3281815		2.004812
NC_000913	3281815	3281820		1.641871
NC_000913	3281820	3281825		2.435313
NC_000913	3281825	3281830		1.694232
NC_000913	3281830	3281835		1.681308
NC_000913	3281835	3281840		1.590093
NC_000913	3281840	3281845		1.142432
NC_000913	3281845	3281850		1.132528
NC_000913	3281850	3281855		1.390166
NC_000913	3281855	3281860		1.680651
NC_000913	3281860	3281865		1.117129
NC_000913	3281865	3281870		1.968386
NC_000913	3281870	3281875		1.882309
NC_000913	3281875	3281880		2.339869
NC_000913	3281880	3281885		1.916354
NC_000913	3281885	3281890		3.582825
NC_000913	3281890	3281895		2.547864
NC_000913	3281895	3281900		2.426649
NC_000913	3281900	3281905		2.367340
NC_000913	3281905	3281910		2.099430
NC_000913	3281910	3281915		1.508989
NC_000913	3281915	3281920		1.522599
NC_000913	3281920	3281925		0.962435
NC_000913	3281925	3281930		0.851051
NC_000913	3281930	3281935		0.718484
NC_000913	3281935	3281940		0.590232
NC_000913	3281940	3281945		0.582407
NC_000913	3281945	3281950		0.552532
NC_000913	3281950	3281955		0.742621
NC_000913	3281955	3281960		0.898346
NC_000913	3281960	3281965		0.871450
NC_000913	3281965	3281970		1.039062
NC_000913	3281970	3281975		0.759528
NC_000913	3281975	3281980		0.630537
NC_000913	3281980	3281985		0.151946
NC_000913	3281985	3281990		0.134100
NC_000913	3281990	3281995		0.126144
NC_000913	3281995	3282000		0.085319
NC_000913	3282000	3282005		0.083948
NC_000913	3282005	3282010		0.081630
NC_000913	3282010	3282015		0.073224
NC_000913	3282015	3282020		0.204494
NC_000913	3282020	3282025		0.167037
NC_000913	3282025	3282030		0.160968
NC_000913	3282030	3282035		0.105353
NC_000913	3282035	3282040		0.066186
NC_000913	3282040	3282045		0.078785
NC_000913	3282045	3282050		0.073490
NC_000913	3282050	3282055		0.075327
NC_000913	3282055	3282060		0.103242
NC_000913	3282060	3282065		0.118504
NC_000913	3282065	3282070		0.112996
NC_000913	3282070	3282075		0.062250
NC_000913	3282075	3282080		0.055186
NC_000913	3282080	3282085		0.035193
NC_000913	3282085	3282090		0.037966
NC_000913	3282090	3282095		0.039515
NC_000913	3282095	3282100		0.041506
NC_000913	3282100	3282105		0.203825
NC_000913	3282105	3282110		0.251035
NC_000913	3282110	3282115		0.267196
NC_000913	3282115	3282120		0.246112
NC_000913	3282120	3282125		0.268789
NC_000913	3282125	3282130		0.184688
NC_000913	3282130	3282135		0.179163
NC_000913	3282135	3282140		0.119955
NC_000913	3282140	3282145		0.123933
NC_000913	3282145	3282150		0.025059
NC_000913	3282150	3282155		0.023597
NC_000913	3282155	3282160		0.020744
NC_000913	3282160	3282165		0.014959
NC_000913	3282165	3282170		0.012885
NC_000913	3282170	3282175		0.014565
NC_000913	3282175	3282180		0.050795
NC_000913	3282180	3282185		0.049330
NC_000913	3282185	3282190		0.017405
NC_000913	3282190	3282195		0.006366
NC_000913	3282195	3282200		0.007303
NC_000913	3282200	3282205		0.006346
NC_000913	3282205	3282210		0.005778
NC_000913	3282210	3282215		0.021223
NC_000913	3282215	3282220		0.035717
NC_000913	3282220	3282225		0.042959
NC_000913	3282225	3282230		0.049214
NC_000913	3282230	3282235		0.054727
NC_000913	3282235	3282240		0.061194
NC_000913	3282240	3282245		0.054217
NC_000913	3282245	3282250		0.077751
NC_000913	3282250	3282255		0.186681
NC_000913	3282255	3282260		0.366870
NC_000913	3282260	3282265		0.157860
NC_000913	3282265	3282270		0.156159
NC_000913	3282270	3282275		0.075266
NC_000913	3282275	3282280		0.081732
NC_000913	3282280	3282285		0.093858
NC_000913	3282285	3282290		0.090741
NC_000913	3282290	3282295		0.098992
NC_000913	3282295	3282300		0.196147
NC_000913	3282300	3282305		0.295748
NC_000913	3282305	3282310		0.273118
NC_000913	3282310	3282315		0.377572
NC_000913	3282315	3282320		0.132462
NC_000913	3282320	3282325		0.089475
NC_000913	3282325	3282330		0.033538
NC_000913	3282330	3282335		0.025428
NC_000913	3282335	3282340		0.025822
NC_000913	3282340	3282345		0.029635
NC_000913	3282345	3282350		0.046416
NC_000913	3282350	3282355		0.070239
NC_000913	3282355	3282360		0.264136
NC_000913	3282360	3282365		0.817510
NC_000913	3282365	3282370		1.093302
NC_000913	3282370	3282375		1.213058
NC_000913	3282375	3282380		0.967809
NC_000913	3282380	3282385		0.909881
NC_000913	3282385	3282390		0.588570
NC_000913	3282390	3282395		0.347352
NC_000913	3282395	3282400		0.223521
NC_000913	3282400	3282405		0.148078
NC_000913	3282405	3282410		0.133966
NC_000913	3282410	3282415		0.164739
NC_000913	3282415	3282420		0.221194
NC_000913	3282420	3282425		0.319219
NC_000913	3282425	3282430		0.362534
NC_000913	3282430	3282435		0.377230
NC_000913	3282435	3282440		0.458261
NC_000913	3282440	3282445		0.235875
NC_000913	3282445	3282450		0.199185
NC_000913	3282450	3282455		0.140270
NC_000913	3282455	3282460		0.118486
NC_000913	3282460	3282465		0.080232
NC_000913	3282465	3282470		0.120138
NC_000913	3282470	3282475		0.106363
NC_000913	3282475	3282480		0.142140
NC_000913	3282480	3282485		0.149447
NC_000913	3282485	3282490		0.164893
NC_000913	3282490	3282495		0.606184
NC_000913	3282495	3282500		0.395051
NC_000913	3282500	3282505		0.406938
NC_000913	3282505	3282510		0.245410
NC_000913	3282510	3282515		0.131719
NC_000913	3282515	3282520		0.084405
NC_000913	3282520	3282525		0.074273
NC_000913	3282525	3282530		0.078369
NC_000913	3282530	3282535		0.086632
NC_000913	3282535	3282540		0.113575
NC_000913	3282540	3282545		0.163482
NC_000913	3282545	3282550		0.163156
NC_000913	3282550	3282555		0.235060
NC_000913	3282555	3282560		0.059269
NC_000913	3282560	3282565		0.080991
NC_000913	3282565	3282570		0.063755
NC_000913	3282570	3282575		0.046994
NC_000913	3282575	3282580		0.038186
NC_000913	3282580	3282585		0.030338
NC_000913	3282585	3282590		0.021449
NC_000913	3282590	3282595		0.022619
NC_000913	3282595	3282600		0.024623
NC_000913	3282600	3282605		0.066395
NC_000913	3282605	3282610		0.066326
NC_000913	3282610	3282615		0.071306
NC_000913	3282615	3282620		0.060477
NC_000913	3282620	3282625		0.056523
NC_000913	3282625	3282630		0.066849
NC_000913	3282630	3282635		0.080946
NC_000913	3282635	3282640		0.273442
NC_000913	3282640	3282645		0.281056
NC_000913	3282645	3282650		0.307565
NC_000913	3282650	3282655		0.455300
NC_000913	3282655	3282660		0.403079
NC_000913	3282660	3282665		0.418668
NC_000913	3282665	3282670		0.341630
NC_000913	3282670	3282675		0.343349
NC_000913	3282675	3282680		0.333978
NC_000913	3282680	3282685		0.249692
NC_000913	3282685	3282690		0.165541
NC_000913	3282690	3282695		0.168535
NC_000913	3282695	3282700		0.179881
NC_000913	3282700	3282705		0.191121
NC_000913	3282705	3282710		0.241577
NC_000913	3282710	3282715		0.268117
NC_000913	3282715	3282720		0.193213
NC_000913	3282720	3282725		0.165511
NC_000913	3282725	3282730		0.153804
NC_000913	3282730	3282735		0.164797
NC_000913	3282735	3282740		0.196356
NC_000913	3282740	3282745		0.222124
NC_000913	3282745	3282750		0.272714
NC_000913	3282750	3282755		0.594681
NC_000913	3282755	3282760		0.308318
NC_000913	3282760	3282765		0.240487
NC_000913	3282765	3282770		0.154531
NC_000913	3282770	3282775		0.138399
NC_000913	3282775	3282780		0.135948
NC_000913	3282780	3282785		0.104593
NC_000913	3282785	3282790		0.100016
NC_000913	3282790	3282795		0.124878
NC_000913	3282795	3282800		0.185002
NC_000913	3282800	3282805		0.194076
NC_000913	3282805	3282810		0.253359
NC_000913	3282810	3282815		0.262587
NC_000913	3282815	3282820		0.325003
NC_000913	3282820	3282825		0.420487
NC_000913	3282825	3282830		0.542949
NC_000913	3282830	3282835		0.586131
NC_000913	3282835	3282840		0.789568
NC_000913	3282840	3282845		0.893694
NC_000913	3282845	3282850		1.142697
NC_000913	3282850	3282855		1.754644
NC_000913	3282855	3282860		1.309792
NC_000913	3282860	3282865		0.881574
NC_000913	3282865	3282870		0.861202
NC_000913	3282870	3282875		0.619887
NC_000913	3282875	3282880		0.665524
NC_000913	3282880	3282885		0.615670
NC_000913	3282885	3282890		0.606267
NC_000913	3282890	3282895		0.693551
NC_000913	3282895	3282900		0.526741
NC_000913	3282900	3282905		0.457004
NC_000913	3282905	3282910		0.203508
NC_000913	3282910	3282915		0.161283
NC_000913	3282915	3282920		0.148902
NC_000913	3282920	3282925		0.139370
NC_000913	3282925	3282930		0.178844
NC_000913	3282930	3282935		0.221734
NC_000913	3282935	3282940		0.276609
NC_000913	3282940	3282945		0.379718
NC_000913	3282945	3282950		0.528767
NC_000913	3282950	3282955		0.543018
NC_000913	3282955	3282960		0.421282
NC_000913	3282960	3282965		0.434298
NC_000913	3282965	3282970		0.430319
NC_000913	3282970	3282975		0.413674
NC_000913	3282975	3282980		0.416367
NC_000913	3282980	3282985		0.325431
NC_000913	3282985	3282990		0.272958
NC_000913	3282990	3282995		0.307730
NC_000913	3282995	3283000		0.290303
NC_000913	3283000	3283005		0.349519
NC_000913	3283005	3283010		0.391175
NC_000913	3283010	3283015		0.359523
NC_000913	3283015	3283020		0.348050
NC_000913	3283020	3283025		0.361261
NC_000913	3283025	3283030		0.241026
NC_000913	3283030	3283035		0.262462
NC_000913	3283035	3283040		0.315499
NC_000913	3283040	3283045		0.337870
NC_000913	3283045	3283050		0.426798
NC_000913	3283050	3283055		0.357158
NC_000913	3283055	3283060		0.199975
NC_000913	3283060	3283065		0.324684
NC_000913	3283065	3283070		0.143226
NC_000913	3283070	3283075		0.055408
NC_000913	3283075	3283080		0.049586
NC_000913	3283080	3283085		0.048809
NC_000913	3283085	3283090		0.055536
NC_000913	3283090	3283095		0.058799
NC_000913	3283095	3283100		0.067241
NC_000913	3283100	3283105		0.091989
NC_000913	3283105	3283110		0.263475
NC_000913	3283110	3283115		0.375271
NC_000913	3283115	3283120		0.605955
NC_000913	3283120	3283125		0.713977
NC_000913	3283125	3283130		0.749743
NC_000913	3283130	3283135		0.819654
NC_000913	3283135	3283140		0.782582
NC_000913	3283140	3283145		1.001795
NC_000913	3283145	3283150		1.068195
NC_000913	3283150	3283155		1.451876
NC_000913	3283155	3283160		0.661632
NC_000913	3283160	3283165		0.625206
NC_000913	3283165	3283170		0.503767
NC_000913	3283170	3283175		0.357335
NC_000913	3283175	3283180		0.086471
NC_000913	3283180	3283185		0.069727
NC_000913	3283185	3283190		0.062571
NC_000913	3283190	3283195		0.065789
NC_000913	3283195	3283200		0.071599
NC_000913	3283200	3283205		0.071657
NC_000913	3283205	3283210		0.084631
NC_000913	3283210	3283215		0.210379
NC_000913	3283215	3283220		0.529500
NC_000913	3283220	3283225		0.435574
NC_000913	3283225	3283230		0.362310
NC_000913	3283230	3283235		0.339847
NC_000913	3283235	3283240		0.296912
NC_000913	3283240	3283245		0.265459
NC_000913	3283245	3283250		0.256255
NC_000913	3283250	3283255		0.337021
NC_000913	3283255	3283260		0.290850
NC_000913	3283260	3283265		0.329894
NC_000913	3283265	3283270		0.223127
NC_000913	3283270	3283275		0.092602
NC_000913	3283275	3283280		0.096652
NC_000913	3283280	3283285		0.068084
NC_000913	3283285	3283290		0.076739
NC_000913	3283290	3283295		0.082594
NC_000913	3283295	3283300		0.080333
NC_000913	3283300	3283305		0.106614
NC_000913	3283305	3283310		0.156230
NC_000913	3283310	3283315		0.122907
NC_000913	3283315	3283320		0.100389
NC_000913	3283320	3283325		0.148567
NC_000913	3283325	3283330		0.123710
NC_000913	3283330	3283335		0.113420
NC_000913	3283335	3283340		0.112798
NC_000913	3283340	3283345		0.139844
NC_000913	3283345	3283350		0.162469
NC_000913	3283350	3283355		0.480721
NC_000913	3283355	3283360		0.438411
NC_000913	3283360	3283365		0.461969
NC_000913	3283365	3283370		0.221879
NC_000913	3283370	3283375		0.145269
NC_000913	3283375	3283380		0.149728
NC_000913	3283380	3283385		0.140163
NC_000913	3283385	3283390		0.149879
NC_000913	3283390	3283395		0.152267
NC_000913	3283395	3283400		0.213394
NC_000913	3283400	3283405		0.241708
NC_000913	3283405	3283410		0.418196
NC_000913	3283410	3283415		0.528389
NC_000913	3283415	3283420		0.232369
NC_000913	3283420	3283425		0.185730
NC_000913	3283425	3283430		0.141088
NC_000913	3283430	3283435		0.125015
NC_000913	3283435	3283440		0.108167
NC_000913	3283440	3283445		0.105654
NC_000913	3283445	3283450		0.137122
NC_000913	3283450	3283455		0.199985
NC_000913	3283455	3283460		0.066082
NC_000913	3283460	3283465		0.063810
NC_000913	3283465	3283470		0.108074
NC_000913	3283470	3283475		0.125990
NC_000913	3283475	3283480		0.156868
NC_000913	3283480	3283485		0.173167
NC_000913	3283485	3283490		0.178765
NC_000913	3283490	3283495		0.167842
NC_000913	3283495	3283500		0.263574
NC_000913	3283500	3283505		0.300084
NC_000913	3283505	3283510		0.287073
NC_000913	3283510	3283515		0.243406
NC_000913	3283515	3283520		0.265899
NC_000913	3283520	3283525		0.122801
NC_000913	3283525	3283530		0.115073
NC_000913	3283530	3283535		0.050570
NC_000913	3283535	3283540		0.032863
NC_000913	3283540	3283545		0.018481
NC_000913	3283545	3283550		0.016715
NC_000913	3283550	3283555		0.015108
NC_000913	3283555	3283560		0.016147
NC_000913	3283560	3283565		0.025443
NC_000913	3283565	3283570		0.039230
NC_000913	3283570	3283575		0.071257
NC_000913	3283575	3283580		0.085142
NC_000913	3283580	3283585		0.050188
NC_000913	3283585	3283590		0.077928
NC_000913	3283590	3283595		0.072091
NC_000913	3283595	3283600		0.075602
NC_000913	3283600	3283605		0.093566
NC_000913	3283605	3283610		0.124147
NC_000913	3283610	3283615		0.246725
NC_000913	3283615	3283620		0.357713
NC_000913	3283620	3283625		0.387096
NC_000913	3283625	3283630		0.336988
NC_000913	3283630	3283635		0.300440
NC_000913	3283635	3283640		0.154303
NC_000913	3283640	3283645		0.029031
NC_000913	3283645	3283650		0.013696
NC_000913	3283650	3283655		0.012578
NC_000913	3283655	3283660		0.010856
NC_000913	3283660	3283665		0.015564
NC_000913	3283665	3283670		0.019162
NC_000913	3283670	3283675		0.115025
NC_000913	3283675	3283680		0.135615
NC_000913	3283680	3283685		0.142696
NC_000913	3283685	3283690		0.236419
NC_000913	3283690	3283695		0.873631
NC_000913	3283695	3283700		0.575767
NC_000913	3283700	3283705		0.464919
NC_000913	3283705	3283710		0.412429
NC_000913	3283710	3283715		0.188341
NC_000913	3283715	3283720		0.102350
NC_000913	3283720	3283725		0.089071
NC_000913	3283725	3283730		0.096315
NC_000913	3283730	3283735		0.084311
NC_000913	3283735	3283740		0.092787
NC_000913	3283740	3283745		0.098171
NC_000913	3283745	3283750		0.191546
NC_000913	3283750	3283755		0.450116
NC_000913	3283755	3283760		0.500515
NC_000913	3283760	3283765		0.432592
NC_000913	3283765	3283770		0.414415
NC_000913	3283770	3283775		0.396929
NC_000913	3283775	3283780		0.455170
NC_000913	3283780	3283785		0.636442
NC_000913	3283785	3283790		0.806868
NC_000913	3283790	3283795		0.873425
NC_000913	3283795	3283800		1.116644
NC_000913	3283800	3283805		1.222286
NC_000913	3283805	3283810		1.374241
NC_000913	3283810	3283815		1.050205
NC_000913	3283815	3283820		1.092054
NC_000913	3283820	3283825		0.992195
NC_000913	3283825	3283830		1.025390
NC_000913	3283830	3283835		0.948074
NC_000913	3283835	3283840		0.999255
NC_000913	3283840	3283845		1.136522
NC_000913	3283845	3283850		0.995290
NC_000913	3283850	3283855		0.781407
NC_000913	3283855	3283860		0.643846
NC_000913	3283860	3283865		0.650106
NC_000913	3283865	3283870		0.610137
NC_000913	3283870	3283875		0.569800
NC_000913	3283875	3283880		0.363349
NC_000913	3283880	3283885		0.335160
NC_000913	3283885	3283890		0.266621
NC_000913	3283890	3283895		0.218186
NC_000913	3283895	3283900		0.223560
NC_000913	3283900	3283905		0.220574
NC_000913	3283905	3283910		0.124186
NC_000913	3283910	3283915		0.125215
NC_000913	3283915	3283920		0.105700
NC_000913	3283920	3283925		0.189700
NC_000913	3283925	3283930		0.241663
NC_000913	3283930	3283935		0.244871
NC_000913	3283935	3283940		0.270712
NC_000913	3283940	3283945		0.674988
NC_000913	3283945	3283950		1.028743
NC_000913	3283950	3283955		1.244832
NC_000913	3283955	3283960		1.452626
NC_000913	3283960	3283965		1.557979
NC_000913	3283965	3283970		1.682575
NC_000913	3283970	3283975		1.911712
NC_000913	3283975	3283980		1.545617
NC_000913	3283980	3283985		1.727584
NC_000913	3283985	3283990		2.968095
NC_000913	3283990	3283995		2.769138
NC_000913	3283995	3284000		2.773977
NC_000913	3284000	3284005		2.524087
NC_000913	3284005	3284010		2.856490
NC_000913	3284010	3284015		3.429384
NC_000913	3284015	3284020		3.598538
NC_000913	3284020	3284025		3.958337
NC_000913	3284025	3284030		4.754051
NC_000913	3284030	3284035		5.111976
NC_000913	3284035	3284040		5.044421
NC_000913	3284040	3284045		4.555734
NC_000913	3284045	3284050		4.707957
NC_000913	3284050	3284055		3.537830
NC_000913	3284055	3284060		3.530326
NC_000913	3284060	3284065		3.701499
NC_000913	3284065	3284070		3.523732
NC_000913	3284070	3284075		3.357911
NC_000913	3284075	3284080		3.579648
NC_000913	3284080	3284085		3.584797
NC_000913	3284085	3284090		3.596883
NC_000913	3284090	3284095		5.736783
NC_000913	3284095	3284100		6.739745
NC_000913	3284100	3284105		7.012322
NC_000913	3284105	3284110		8.050373
NC_000913	3284110	3284115		7.365885
NC_000913	3284115	3284120		8.495164
NC_000913	3284120	3284125		9.683155
NC_000913	3284125	3284130		11.089427
NC_000913	3284130	3284135		9.430255
NC_000913	3284135	3284140		9.170464
NC_000913	3284140	3284145		9.326826
NC_000913	3284145	3284150		6.358880
NC_000913	3284150	3284155		4.608036
NC_000913	3284155	3284160		3.525377
NC_000913	3284160	3284165		3.601428
NC_000913	3284165	3284170		3.439540
NC_000913	3284170	3284175		3.636075
NC_000913	3284175	3284180		3.455698
NC_000913	3284180	3284185		3.299290
NC_000913	3284185	3284190		2.979313
NC_000913	3284190	3284195		3.491626
NC_000913	3284195	3284200		3.970403
NC_000913	3284200	3284205		3.714485
NC_000913	3284205	3284210		1.820187
NC_000913	3284210	3284215		1.012231
NC_000913	3284215	3284220		0.905053
NC_000913	3284220	3284225		0.676310
NC_000913	3284225	3284230		0.588455
NC_000913	3284230	3284235		0.522821
NC_000913	3284235	3284240		0.594055
NC_000913	3284240	3284245		0.610504
NC_000913	3284245	3284250		0.570049
NC_000913	3284250	3284255		0.683909
NC_000913	3284255	3284260		0.610700
NC_000913	3284260	3284265		0.673241
NC_000913	3284265	3284270		0.709709
NC_000913	3284270	3284275		0.559802
NC_000913	3284275	3284280		0.592939
NC_000913	3284280	3284285		1.016063
NC_000913	3284285	3284290		1.251338
NC_000913	3284290	3284295		1.556471
NC_000913	3284295	3284300		2.037824
NC_000913	3284300	3284305		3.816250
NC_000913	3284305	3284310		1.462063
NC_000913	3284310	3284315		0.731734
NC_000913	3284315	3284320		0.607135
NC_000913	3284320	3284325		0.340577
NC_000913	3284325	3284330		0.202598
NC_000913	3284330	3284335		0.151799
NC_000913	3284335	3284340		0.144790
NC_000913	3284340	3284345		0.126885
NC_000913	3284345	3284350		0.122488
NC_000913	3284350	3284355		0.256863
NC_000913	3284355	3284360		0.378706
NC_000913	3284360	3284365		1.152631
NC_000913	3284365	3284370		1.795639
NC_000913	3284370	3284375		0.866006
NC_000913	3284375	3284380		0.854132
NC_000913	3284380	3284385		0.526904
NC_000913	3284385	3284390		0.493276
NC_000913	3284390	3284395		0.354849
NC_000913	3284395	3284400		0.345012
NC_000913	3284400	3284405		0.337034
NC_000913	3284405	3284410		0.461551
NC_000913	3284410	3284415		0.705737
NC_000913	3284415	3284420		0.699604
NC_000913	3284420	3284425		0.496209
NC_000913	3284425	3284430		0.362893
NC_000913	3284430	3284435		0.341754
NC_000913	3284435	3284440		0.302864
NC_000913	3284440	3284445		0.255643
NC_000913	3284445	3284450		0.320907
NC_000913	3284450	3284455		0.393048
NC_000913	3284455	3284460		0.470821
NC_000913	3284460	3284465		0.533617
NC_000913	3284465	3284470		1.041018
NC_000913	3284470	3284475		1.310669
NC_000913	3284475	3284480		1.238644
NC_000913	3284480	3284485		1.387909
NC_000913	3284485	3284490		1.005680
NC_000913	3284490	3284495		1.053412
NC_000913	3284495	3284500		1.646761
NC_000913	3284500	3284505		1.224134
NC_000913	3284505	3284510		1.056994
NC_000913	3284510	3284515		0.992713
NC_000913	3284515	3284520		0.725621
NC_000913	3284520	3284525		0.616684
NC_000913	3284525	3284530		0.716160
NC_000913	3284530	3284535		0.511669
NC_000913	3284535	3284540		0.500462
NC_000913	3284540	3284545		0.353714
NC_000913	3284545	3284550		0.356232
NC_000913	3284550	3284555		0.353810
NC_000913	3284555	3284560		0.369412
NC_000913	3284560	3284565		0.308322
NC_000913	3284565	3284570		0.365034
NC_000913	3284570	3284575		0.538948
NC_000913	3284575	3284580		0.800525
NC_000913	3284580	3284585		0.638228
NC_000913	3284585	3284590		0.595429
NC_000913	3284590	3284595		0.589195
NC_000913	3284595	3284600		0.622051
NC_000913	3284600	3284605		0.494960
NC_000913	3284605	3284610		0.328824
NC_000913	3284610	3284615		0.264930
NC_000913	3284615	3284620		0.285749
NC_000913	3284620	3284625		0.449979
NC_000913	3284625	3284630		0.269140
NC_000913	3284630	3284635		0.303916
NC_000913	3284635	3284640		0.357367
NC_000913	3284640	3284645		0.378185
NC_000913	3284645	3284650		0.633171
NC_000913	3284650	3284655		0.701477
NC_000913	3284655	3284660		0.741318
NC_000913	3284660	3284665		0.927422
NC_000913	3284665	3284670		1.414823
NC_000913	3284670	3284675		1.348776
NC_000913	3284675	3284680		1.275335
NC_000913	3284680	3284685		1.862189
NC_000913	3284685	3284690		1.738664
NC_000913	3284690	3284695		1.098736
NC_000913	3284695	3284700		1.025783
NC_000913	3284700	3284705		0.426111
NC_000913	3284705	3284710		0.504562
NC_000913	3284710	3284715		0.456698
NC_000913	3284715	3284720		0.425987
NC_000913	3284720	3284725		0.347117
NC_000913	3284725	3284730		0.342822
NC_000913	3284730	3284735		0.389765
NC_000913	3284735	3284740		0.628051
NC_000913	3284740	3284745		0.499939
NC_000913	3284745	3284750		0.715493
NC_000913	3284750	3284755		0.537689
NC_000913	3284755	3284760		0.470594
NC_000913	3284760	3284765		0.463352
NC_000913	3284765	3284770		0.365923
NC_000913	3284770	3284775		0.321958
NC_000913	3284775	3284780		0.376636
NC_000913	3284780	3284785		0.436298
NC_000913	3284785	3284790		0.419858
NC_000913	3284790	3284795		0.283580
NC_000913	3284795	3284800		0.611711
NC_000913	3284800	3284805		0.521526
NC_000913	3284805	3284810		0.450005
NC_000913	3284810	3284815		0.498507
NC_000913	3284815	3284820		0.574947
NC_000913	3284820	3284825		1.080041
NC_000913	3284825	3284830		0.809953
NC_000913	3284830	3284835		0.656521
NC_000913	3284835	3284840		0.593990
NC_000913	3284840	3284845		0.392578
NC_000913	3284845	3284850		0.344643
NC_000913	3284850	3284855		0.300964
NC_000913	3284855	3284860		0.249967
NC_000913	3284860	3284865		0.214770
NC_000913	3284865	3284870		0.273483
NC_000913	3284870	3284875		0.419934
NC_000913	3284875	3284880		0.497959
NC_000913	3284880	3284885		0.316812
NC_000913	3284885	3284890		0.280828
NC_000913	3284890	3284895		0.346760
NC_000913	3284895	3284900		0.357377
NC_000913	3284900	3284905		0.325304
NC_000913	3284905	3284910		0.350645
NC_000913	3284910	3284915		0.512201
NC_000913	3284915	3284920		0.525462
NC_000913	3284920	3284925		0.536049
NC_000913	3284925	3284930		0.870407
NC_000913	3284930	3284935		0.681879
NC_000913	3284935	3284940		0.597126
NC_000913	3284940	3284945		0.473548
NC_000913	3284945	3284950		0.521169
NC_000913	3284950	3284955		0.585087
NC_000913	3284955	3284960		0.625954
NC_000913	3284960	3284965		0.555046
NC_000913	3284965	3284970		0.583416
NC_000913	3284970	3284975		0.577346
NC_000913	3284975	3284980		0.589647
NC_000913	3284980	3284985		0.530901
NC_000913	3284985	3284990		0.507399
NC_000913	3284990	3284995		0.575812
NC_000913	3284995	3285000		0.550314
NC_000913	3285000	3285005		0.708693
NC_000913	3285005	3285010		0.512015
NC_000913	3285010	3285015		0.503047
NC_000913	3285015	3285020		0.593579
NC_000913	3285020	3285025		0.750940
NC_000913	3285025	3285030		0.697587
NC_000913	3285030	3285035		1.452658
NC_000913	3285035	3285040		1.357309
NC_000913	3285040	3285045		1.908827
NC_000913	3285045	3285050		1.876479
NC_000913	3285050	3285055		0.423253
NC_000913	3285055	3285060		0.342950
NC_000913	3285060	3285065		0.377569
NC_000913	3285065	3285070		0.283433
NC_000913	3285070	3285075		0.200995
NC_000913	3285075	3285080		0.146814
NC_000913	3285080	3285085		0.118205
NC_000913	3285085	3285090		0.081137
NC_000913	3285090	3285095		0.080947
NC_000913	3285095	3285100		0.121126
NC_000913	3285100	3285105		0.125342
NC_000913	3285105	3285110		0.167944
NC_000913	3285110	3285115		0.109673
NC_000913	3285115	3285120		0.095716
NC_000913	3285120	3285125		0.110494
NC_000913	3285125	3285130		0.156452
NC_000913	3285130	3285135		0.179446
NC_000913	3285135	3285140		0.212062
NC_000913	3285140	3285145		0.274701
NC_000913	3285145	3285150		0.452351
NC_000913	3285150	3285155		0.397580
NC_000913	3285155	3285160		0.458869
NC_000913	3285160	3285165		0.368038
NC_000913	3285165	3285170		0.371948
NC_000913	3285170	3285175		0.250637
NC_000913	3285175	3285180		0.192198
NC_000913	3285180	3285185		0.187268
NC_000913	3285185	3285190		0.177488
NC_000913	3285190	3285195		0.130831
NC_000913	3285195	3285200		0.149950
NC_000913	3285200	3285205		0.149000
NC_000913	3285205	3285210		0.135839
NC_000913	3285210	3285215		0.100866
NC_000913	3285215	3285220		0.103084
NC_000913	3285220	3285225		0.115344
NC_000913	3285225	3285230		0.118024
NC_000913	3285230	3285235		0.122890
NC_000913	3285235	3285240		0.129349
NC_000913	3285240	3285245		0.110937
NC_000913	3285245	3285250		0.158718
NC_000913	3285250	3285255		0.155668
NC_000913	3285255	3285260		0.145093
NC_000913	3285260	3285265		0.123272
NC_000913	3285265	3285270		0.162086
NC_000913	3285270	3285275		0.171037
NC_000913	3285275	3285280		0.174409
NC_000913	3285280	3285285		0.216583
NC_000913	3285285	3285290		0.248641
NC_000913	3285290	3285295		0.428528
NC_000913	3285295	3285300		0.490976
NC_000913	3285300	3285305		0.763102
NC_000913	3285305	3285310		0.588615
NC_000913	3285310	3285315		0.597245
NC_000913	3285315	3285320		0.456747
NC_000913	3285320	3285325		0.276996
NC_000913	3285325	3285330		0.246569
NC_000913	3285330	3285335		0.239591
NC_000913	3285335	3285340		0.200389
NC_000913	3285340	3285345		0.270118
NC_000913	3285345	3285350		0.193678
NC_000913	3285350	3285355		0.194114
NC_000913	3285355	3285360		0.127221
NC_000913	3285360	3285365		0.088809
NC_000913	3285365	3285370		0.073372
NC_000913	3285370	3285375		0.060739
NC_000913	3285375	3285380		0.075322
NC_000913	3285380	3285385		0.071194
NC_000913	3285385	3285390		0.084059
NC_000913	3285390	3285395		0.097906
NC_000913	3285395	3285400		0.225821
NC_000913	3285400	3285405		0.268108
NC_000913	3285405	3285410		0.211710
NC_000913	3285410	3285415		0.164610
NC_000913	3285415	3285420		0.037111
NC_000913	3285420	3285425		0.032960
NC_000913	3285425	3285430		0.020454
NC_000913	3285430	3285435		0.013486
NC_000913	3285435	3285440		0.011144
NC_000913	3285440	3285445		0.010170
NC_000913	3285445	3285450		0.027989
NC_000913	3285450	3285455		0.128134
NC_000913	3285455	3285460		0.188785
NC_000913	3285460	3285465		0.179916
NC_000913	3285465	3285470		0.255022
NC_000913	3285470	3285475		0.341414
NC_000913	3285475	3285480		0.267682
NC_000913	3285480	3285485		0.257480
NC_000913	3285485	3285490		0.250094
NC_000913	3285490	3285495		0.309643
NC_000913	3285495	3285500		0.210599
NC_000913	3285500	3285505		0.155642
NC_000913	3285505	3285510		0.126660
NC_000913	3285510	3285515		0.030602
NC_000913	3285515	3285520		0.036296
NC_000913	3285520	3285525		0.034472
NC_000913	3285525	3285530		0.034609
NC_000913	3285530	3285535		0.025137
NC_000913	3285535	3285540		0.027860
NC_000913	3285540	3285545		0.032129
NC_000913	3285545	3285550		0.041873
NC_000913	3285550	3285555		0.054854
NC_000913	3285555	3285560		0.021999
NC_000913	3285560	3285565		0.008997
NC_000913	3285565	3285570		0.004149
NC_000913	3285570	3285575		0.002980
NC_000913	3285575	3285580		0.003290
NC_000913	3285580	3285585		0.003908
NC_000913	3285585	3285590		0.003911
NC_000913	3285590	3285595		0.011732
NC_000913	3285595	3285600		0.016787
NC_000913	3285600	3285605		0.051369
NC_000913	3285605	3285610		0.057954
NC_000913	3285610	3285615		0.039836
NC_000913	3285615	3285620		0.040157
NC_000913	3285620	3285625		0.002422
NC_000913	3285625	3285630		0.000444
NC_000913	3285630	3285635		0.000359
NC_000913	3285635	3285640		0.000311
NC_000913	3285640	3285645		0.000358
NC_000913	3285645	3285650		0.002551
NC_000913	3285650	3285655		0.015019
NC_000913	3285655	3285660		0.062425
NC_000913	3285660	3285665		0.098277
NC_000913	3285665	3285670		0.151971
NC_000913	3285670	3285675		0.190642
NC_000913	3285675	3285680		0.053007
NC_000913	3285680	3285685		0.064393
NC_000913	3285685	3285690		0.049404
NC_000913	3285690	3285695		0.064933
NC_000913	3285695	3285700		0.082073
NC_000913	3285700	3285705		0.101576
NC_000913	3285705	3285710		0.199075
NC_000913	3285710	3285715		0.881938
NC_000913	3285715	3285720		0.581885
NC_000913	3285720	3285725		0.608039
NC_000913	3285725	3285730		0.467041
NC_000913	3285730	3285735		0.368948
NC_000913	3285735	3285740		0.290733
NC_000913	3285740	3285745		0.270054
NC_000913	3285745	3285750		0.183136
NC_000913	3285750	3285755		0.093324
NC_000913	3285755	3285760		0.079545
NC_000913	3285760	3285765		0.124776
NC_000913	3285765	3285770		0.124017
NC_000913	3285770	3285775		0.123938
NC_000913	3285775	3285780		0.104777
NC_000913	3285780	3285785		0.119206
NC_000913	3285785	3285790		0.061346
NC_000913	3285790	3285795		0.094812
NC_000913	3285795	3285800		0.246530
NC_000913	3285800	3285805		0.219042
NC_000913	3285805	3285810		0.191140
NC_000913	3285810	3285815		0.235359
NC_000913	3285815	3285820		0.207933
NC_000913	3285820	3285825		0.272276
NC_000913	3285825	3285830		0.402206
NC_000913	3285830	3285835		0.264369
NC_000913	3285835	3285840		0.196125
NC_000913	3285840	3285845		0.188266
NC_000913	3285845	3285850		0.143576
NC_000913	3285850	3285855		0.140940
NC_000913	3285855	3285860		0.043151
NC_000913	3285860	3285865		0.043590
NC_000913	3285865	3285870		0.047554
NC_000913	3285870	3285875		0.047767
NC_000913	3285875	3285880		0.050703
NC_000913	3285880	3285885		0.287095
NC_000913	3285885	3285890		0.400003
NC_000913	3285890	3285895		0.333495
NC_000913	3285895	3285900		0.407701
NC_000913	3285900	3285905		0.228739
NC_000913	3285905	3285910		0.084111
NC_000913	3285910	3285915		0.030820
NC_000913	3285915	3285920		0.018224
NC_000913	3285920	3285925		0.009147
NC_000913	3285925	3285930		0.010036
NC_000913	3285930	3285935		0.013190
NC_000913	3285935	3285940		0.024304
NC_000913	3285940	3285945		0.031956
NC_000913	3285945	3285950		0.829472
NC_000913	3285950	3285955		0.693260
NC_000913	3285955	3285960		0.818184
NC_000913	3285960	3285965		0.695693
NC_000913	3285965	3285970		0.741960
NC_000913	3285970	3285975		0.762443
NC_000913	3285975	3285980		0.572203
NC_000913	3285980	3285985		0.720312
NC_000913	3285985	3285990		0.578909
NC_000913	3285990	3285995		0.594078
NC_000913	3285995	3286000		0.706773
NC_000913	3286000	3286005		0.259811
NC_000913	3286005	3286010		0.195958
NC_000913	3286010	3286015		0.208162
NC_000913	3286015	3286020		0.226028
NC_000913	3286020	3286025		0.361122
NC_000913	3286025	3286030		0.470291
NC_000913	3286030	3286035		0.581560
NC_000913	3286035	3286040		0.462638
NC_000913	3286040	3286045		0.417424
NC_000913	3286045	3286050		0.355576
NC_000913	3286050	3286055		0.423330
NC_000913	3286055	3286060		0.395626
NC_000913	3286060	3286065		0.319921
NC_000913	3286065	3286070		0.472446
NC_000913	3286070	3286075		0.608816
NC_000913	3286075	3286080		0.632469
NC_000913	3286080	3286085		0.709278
NC_000913	3286085	3286090		0.928086
NC_000913	3286090	3286095		0.191575
NC_000913	3286095	3286100		0.034759
NC_000913	3286100	3286105		0.023363
NC_000913	3286105	3286110		0.021102
NC_000913	3286110	3286115		0.023195
NC_000913	3286115	3286120		0.023875
NC_000913	3286120	3286125		0.026528
NC_000913	3286125	3286130		0.501801
NC_000913	3286130	3286135		0.753896
NC_000913	3286135	3286140		0.441623
NC_000913	3286140	3286145		0.096506
NC_000913	3286145	3286150		0.087593
NC_000913	3286150	3286155		0.097263
NC_000913	3286155	3286160		0.115842
NC_000913	3286160	3286165		0.117815
NC_000913	3286165	3286170		0.145233
NC_000913	3286170	3286175		0.251720
NC_000913	3286175	3286180		0.638055
NC_000913	3286180	3286185		0.245987
NC_000913	3286185	3286190		0.165803
NC_000913	3286190	3286195		0.156749
NC_000913	3286195	3286200		0.145233
NC_000913	3286200	3286205		0.160248
NC_000913	3286205	3286210		0.156610
NC_000913	3286210	3286215		0.211778
NC_000913	3286215	3286220		0.248862
NC_000913	3286220	3286225		0.253983
NC_000913	3286225	3286230		0.374682
NC_000913	3286230	3286235		0.416229
NC_000913	3286235	3286240		0.393155
NC_000913	3286240	3286245		0.572736
NC_000913	3286245	3286250		0.676932
NC_000913	3286250	3286255		0.572753
NC_000913	3286255	3286260		0.619244
NC_000913	3286260	3286265		0.366285
NC_000913	3286265	3286270		0.224893
NC_000913	3286270	3286275		0.103558
NC_000913	3286275	3286280		0.049291
NC_000913	3286280	3286285		0.026988
NC_000913	3286285	3286290		0.027923
NC_000913	3286290	3286295		0.029299
NC_000913	3286295	3286300		0.032311
NC_000913	3286300	3286305		0.054006
NC_000913	3286305	3286310		0.154070
NC_000913	3286310	3286315		0.356550
NC_000913	3286315	3286320		0.584603
NC_000913	3286320	3286325		0.704863
NC_000913	3286325	3286330		0.546720
NC_000913	3286330	3286335		0.567845
NC_000913	3286335	3286340		0.493151
NC_000913	3286340	3286345		0.447096
NC_000913	3286345	3286350		0.380872
NC_000913	3286350	3286355		0.358554
NC_000913	3286355	3286360		0.298671
NC_000913	3286360	3286365		0.379390
NC_000913	3286365	3286370		0.302647
NC_000913	3286370	3286375		0.203372
NC_000913	3286375	3286380		0.154392
NC_000913	3286380	3286385		0.244087
NC_000913	3286385	3286390		0.312467
NC_000913	3286390	3286395		0.291430
NC_000913	3286395	3286400		0.315024
NC_000913	3286400	3286405		0.312082
NC_000913	3286405	3286410		0.254264
NC_000913	3286410	3286415		0.280365
NC_000913	3286415	3286420		0.126312
NC_000913	3286420	3286425		0.097715
NC_000913	3286425	3286430		0.046334
NC_000913	3286430	3286435		0.033340
NC_000913	3286435	3286440		0.033883
NC_000913	3286440	3286445		0.039864
NC_000913	3286445	3286450		0.080180
NC_000913	3286450	3286455		0.128278
NC_000913	3286455	3286460		0.401010
NC_000913	3286460	3286465		0.622319
NC_000913	3286465	3286470		0.791118
NC_000913	3286470	3286475		0.654710
NC_000913	3286475	3286480		0.572716
NC_000913	3286480	3286485		0.430713
NC_000913	3286485	3286490		0.283407
NC_000913	3286490	3286495		0.239832
NC_000913	3286495	3286500		0.232944
NC_000913	3286500	3286505		0.130188
NC_000913	3286505	3286510		0.095588
NC_000913	3286510	3286515		0.136197
NC_000913	3286515	3286520		0.157618
NC_000913	3286520	3286525		0.223143
NC_000913	3286525	3286530		0.205420
NC_000913	3286530	3286535		0.275992
NC_000913	3286535	3286540		0.418754
NC_000913	3286540	3286545		0.375801
NC_000913	3286545	3286550		0.444204
NC_000913	3286550	3286555		0.139346
NC_000913	3286555	3286560		0.123650
NC_000913	3286560	3286565		0.121830
NC_000913	3286565	3286570		0.124011
NC_000913	3286570	3286575		0.111858
NC_000913	3286575	3286580		0.118151
NC_000913	3286580	3286585		0.177015
NC_000913	3286585	3286590		0.232103
NC_000913	3286590	3286595		0.136408
NC_000913	3286595	3286600		0.071025
NC_000913	3286600	3286605		0.072638
NC_000913	3286605	3286610		0.065399
NC_000913	3286610	3286615		0.056222
NC_000913	3286615	3286620		0.095117
NC_000913	3286620	3286625		0.151772
NC_000913	3286625	3286630		0.249935
NC_000913	3286630	3286635		0.299003
NC_000913	3286635	3286640		0.361924
NC_000913	3286640	3286645		0.399115
NC_000913	3286645	3286650		0.646126
NC_000913	3286650	3286655		0.373146
NC_000913	3286655	3286660		0.363060
NC_000913	3286660	3286665		0.363815
NC_000913	3286665	3286670		0.291457
NC_000913	3286670	3286675		0.175923
NC_000913	3286675	3286680		0.097220
NC_000913	3286680	3286685		0.065103
NC_000913	3286685	3286690		0.059473
NC_000913	3286690	3286695		0.060215
NC_000913	3286695	3286700		0.053851
NC_000913	3286700	3286705		0.050431
NC_000913	3286705	3286710		0.062273
NC_000913	3286710	3286715		0.096073
NC_000913	3286715	3286720		0.134577
NC_000913	3286720	3286725		0.289232
NC_000913	3286725	3286730		0.352842
NC_000913	3286730	3286735		0.333432
NC_000913	3286735	3286740		0.366907
NC_000913	3286740	3286745		0.143624
NC_000913	3286745	3286750		0.118396
NC_000913	3286750	3286755		0.067221
NC_000913	3286755	3286760		0.024400
NC_000913	3286760	3286765		0.023587
NC_000913	3286765	3286770		0.024319
NC_000913	3286770	3286775		0.024481
NC_000913	3286775	3286780		0.023843
NC_000913	3286780	3286785		0.059925
NC_000913	3286785	3286790		0.172674
NC_000913	3286790	3286795		0.307881
NC_000913	3286795	3286800		0.409875
NC_000913	3286800	3286805		0.487257
NC_000913	3286805	3286810		0.542556
NC_000913	3286810	3286815		0.536222
NC_000913	3286815	3286820		0.335091
NC_000913	3286820	3286825		0.284257
NC_000913	3286825	3286830		0.031146
NC_000913	3286830	3286835		0.018520
NC_000913	3286835	3286840		0.017139
NC_000913	3286840	3286845		0.016163
NC_000913	3286845	3286850		0.014525
NC_000913	3286850	3286855		0.015116
NC_000913	3286855	3286860		0.071886
NC_000913	3286860	3286865		0.094029
NC_000913	3286865	3286870		0.089551
NC_000913	3286870	3286875		0.097120
NC_000913	3286875	3286880		0.139400
NC_000913	3286880	3286885		0.131565
NC_000913	3286885	3286890		0.118356
NC_000913	3286890	3286895		0.140149
NC_000913	3286895	3286900		0.166869
NC_000913	3286900	3286905		0.233064
NC_000913	3286905	3286910		0.200308
NC_000913	3286910	3286915		0.162502
NC_000913	3286915	3286920		0.247636
NC_000913	3286920	3286925		0.282346
NC_000913	3286925	3286930		0.261016
NC_000913	3286930	3286935		0.326804
NC_000913	3286935	3286940		0.614786
NC_000913	3286940	3286945		0.629093
NC_000913	3286945	3286950		0.743403
NC_000913	3286950	3286955		0.659620
NC_000913	3286955	3286960		0.628752
NC_000913	3286960	3286965		0.636765
NC_000913	3286965	3286970		0.604005
NC_000913	3286970	3286975		0.550621
NC_000913	3286975	3286980		0.646998
NC_000913	3286980	3286985		0.736342
NC_000913	3286985	3286990		0.838885
NC_000913	3286990	3286995		0.849386
NC_000913	3286995	3287000		0.913785
NC_000913	3287000	3287005		1.022564
NC_000913	3287005	3287010		1.475737
NC_000913	3287010	3287015		1.560583
NC_000913	3287015	3287020		2.013157
NC_000913	3287020	3287025		1.303601
NC_000913	3287025	3287030		1.211483
NC_000913	3287030	3287035		1.238033
NC_000913	3287035	3287040		1.463080
NC_000913	3287040	3287045		1.432342
NC_000913	3287045	3287050		1.764879
NC_000913	3287050	3287055		2.360231
NC_000913	3287055	3287060		2.958645
NC_000913	3287060	3287065		2.924795
NC_000913	3287065	3287070		3.432052
NC_000913	3287070	3287075		3.785852
NC_000913	3287075	3287080		3.871679
NC_000913	3287080	3287085		4.543095
NC_000913	3287085	3287090		4.677088
NC_000913	3287090	3287095		4.559335
NC_000913	3287095	3287100		4.572238
NC_000913	3287100	3287105		4.608103
NC_000913	3287105	3287110		4.948313
NC_000913	3287110	3287115		4.802955
NC_000913	3287115	3287120		4.666708
NC_000913	3287120	3287125		4.915525
NC_000913	3287125	3287130		4.368504
NC_000913	3287130	3287135		4.638800
NC_000913	3287135	3287140		6.375975
NC_000913	3287140	3287145		7.231891
NC_000913	3287145	3287150		8.583940
NC_000913	3287150	3287155		9.483901
NC_000913	3287155	3287160		10.020904
NC_000913	3287160	3287165		11.112664
NC_000913	3287165	3287170		9.646938
NC_000913	3287170	3287175		10.212127
NC_000913	3287175	3287180		9.782824
NC_000913	3287180	3287185		5.177555
NC_000913	3287185	3287190		3.483262
NC_000913	3287190	3287195		2.527969
NC_000913	3287195	3287200		2.483335
NC_000913	3287200	3287205		1.705046
NC_000913	3287205	3287210		1.469353
NC_000913	3287210	3287215		1.464197
NC_000913	3287215	3287220		1.478061
NC_000913	3287220	3287225		1.469806
NC_000913	3287225	3287230		1.408266
NC_000913	3287230	3287235		1.957937
NC_000913	3287235	3287240		3.415082
NC_000913	3287240	3287245		3.802186
NC_000913	3287245	3287250		7.917303
NC_000913	3287250	3287255		12.166826
NC_000913	3287255	3287260		11.204000
NC_000913	3287260	3287265		9.932424
NC_000913	3287265	3287270		7.525657
NC_000913	3287270	3287275		5.377897
NC_000913	3287275	3287280		2.603703
NC_000913	3287280	3287285		2.644667
NC_000913	3287285	3287290		1.059615
NC_000913	3287290	3287295		1.152675
NC_000913	3287295	3287300		1.650120
NC_000913	3287300	3287305		0.950999
NC_000913	3287305	3287310		1.548944
NC_000913	3287310	3287315		1.361734
NC_000913	3287315	3287320		1.352443
NC_000913	3287320	3287325		1.711089
NC_000913	3287325	3287330		1.464013
NC_000913	3287330	3287335		0.863322
NC_000913	3287335	3287340		0.827617
NC_000913	3287340	3287345		0.731437
NC_000913	3287345	3287350		0.712847
NC_000913	3287350	3287355		1.679236
NC_000913	3287355	3287360		1.984970
NC_000913	3287360	3287365		4.172151
NC_000913	3287365	3287370		5.394051
NC_000913	3287370	3287375		6.388289
NC_000913	3287375	3287380		6.440689
NC_000913	3287380	3287385		7.695335
NC_000913	3287385	3287390		7.449160
NC_000913	3287390	3287395		8.548856
NC_000913	3287395	3287400		6.887544
NC_000913	3287400	3287405		2.450918
NC_000913	3287405	3287410		3.035800
NC_000913	3287410	3287415		3.045290
NC_000913	3287415	3287420		2.935664
NC_000913	3287420	3287425		4.107864
NC_000913	3287425	3287430		3.312698
NC_000913	3287430	3287435		2.631668
NC_000913	3287435	3287440		2.103675
NC_000913	3287440	3287445		1.771498
NC_000913	3287445	3287450		1.594653
NC_000913	3287450	3287455		1.433875
NC_000913	3287455	3287460		1.076614
NC_000913	3287460	3287465		1.014178
NC_000913	3287465	3287470		0.718990
NC_000913	3287470	3287475		0.741029
NC_000913	3287475	3287480		0.804708
NC_000913	3287480	3287485		0.834362
NC_000913	3287485	3287490		0.764063
NC_000913	3287490	3287495		0.803643
NC_000913	3287495	3287500		1.009264
NC_000913	3287500	3287505		1.188912
NC_000913	3287505	3287510		1.382308
NC_000913	3287510	3287515		1.442350
NC_000913	3287515	3287520		1.275052
NC_000913	3287520	3287525		1.389837
NC_000913	3287525	3287530		1.194858
NC_000913	3287530	3287535		1.421158
NC_000913	3287535	3287540		1.442566
NC_000913	3287540	3287545		1.585801
NC_000913	3287545	3287550		2.397809
NC_000913	3287550	3287555		2.368941
NC_000913	3287555	3287560		2.106838
NC_000913	3287560	3287565		0.661031
NC_000913	3287565	3287570		0.638653
NC_000913	3287570	3287575		0.614614
NC_000913	3287575	3287580		0.689100
NC_000913	3287580	3287585		0.705841
NC_000913	3287585	3287590		1.017409
NC_000913	3287590	3287595		0.791033
NC_000913	3287595	3287600		0.678209
NC_000913	3287600	3287605		0.604431
NC_000913	3287605	3287610		0.697815
NC_000913	3287610	3287615		0.711538
NC_000913	3287615	3287620		0.651093
NC_000913	3287620	3287625		0.698894
NC_000913	3287625	3287630		0.748806
NC_000913	3287630	3287635		0.716279
NC_000913	3287635	3287640		0.769924
NC_000913	3287640	3287645		0.912960
NC_000913	3287645	3287650		0.799331
NC_000913	3287650	3287655		0.459693
NC_000913	3287655	3287660		0.349820
NC_000913	3287660	3287665		0.319031
NC_000913	3287665	3287670		0.204221
NC_000913	3287670	3287675		0.194016
NC_000913	3287675	3287680		0.163362
NC_000913	3287680	3287685		0.155500
NC_000913	3287685	3287690		0.083606
NC_000913	3287690	3287695		0.067950
NC_000913	3287695	3287700		0.052154
NC_000913	3287700	3287705		0.044392
NC_000913	3287705	3287710		0.046669
NC_000913	3287710	3287715		0.040585
NC_000913	3287715	3287720		0.029251
NC_000913	3287720	3287725		0.025223
NC_000913	3287725	3287730		0.021360
NC_000913	3287730	3287735		0.013782
NC_000913	3287735	3287740		0.009120
NC_000913	3287740	3287745		0.008048
NC_000913	3287745	3287750		0.006977
NC_000913	3287750	3287755		0.005824
NC_000913	3287755	3287760		0.003045
NC_000913	3287760	3287765		0.001808
NC_000913	3287765	3287770		0.001479
NC_000913	3287770	3287775		0.001290
NC_000913	3287775	3287780		0.001248
NC_000913	3287780	3287785		0.001549
NC_000913	3287785	3287790		0.001769
NC_000913	3287790	3287795		0.002309
NC_000913	3287795	3287800		0.002550
NC_000913	3287800	3287805		0.003370
NC_000913	3287805	3287810		0.010467
NC_000913	3287810	3287815		0.018649
NC_000913	3287815	3287820		0.025434
NC_000913	3287820	3287825		0.024663
NC_000913	3287825	3287830		0.018075
NC_000913	3287830	3287835		0.015528
NC_000913	3287835	3287840		0.016522
NC_000913	3287840	3287845		0.017168
NC_000913	3287845	3287850		0.013982
NC_000913	3287850	3287855		0.016991
NC_000913	3287855	3287860		0.015359
NC_000913	3287860	3287865		0.016670
NC_000913	3287865	3287870		0.022883
NC_000913	3287870	3287875		0.028744
NC_000913	3287875	3287880		0.088505
NC_000913	3287880	3287885		0.089555
NC_000913	3287885	3287890		0.099118
NC_000913	3287890	3287895		0.115408
NC_000913	3287895	3287900		0.220408
NC_000913	3287900	3287905		0.227726
NC_000913	3287905	3287910		0.188551
NC_000913	3287910	3287915		0.163799
NC_000913	3287915	3287920		0.147839
NC_000913	3287920	3287925		0.129148
NC_000913	3287925	3287930		0.143426
NC_000913	3287930	3287935		0.209586
NC_000913	3287935	3287940		0.169928
NC_000913	3287940	3287945		0.108355
NC_000913	3287945	3287950		0.093558
NC_000913	3287950	3287955		0.096587
NC_000913	3287955	3287960		0.085781
NC_000913	3287960	3287965		0.088747
NC_000913	3287965	3287970		0.101705
NC_000913	3287970	3287975		0.111912
NC_000913	3287975	3287980		0.116070
NC_000913	3287980	3287985		0.142035
NC_000913	3287985	3287990		0.209522
NC_000913	3287990	3287995		0.343818
NC_000913	3287995	3288000		0.367038
NC_000913	3288000	3288005		0.516785
NC_000913	3288005	3288010		0.609132
NC_000913	3288010	3288015		1.329164
NC_000913	3288015	3288020		1.751956
NC_000913	3288020	3288025		1.618438
NC_000913	3288025	3288030		1.612781
NC_000913	3288030	3288035		1.689525
NC_000913	3288035	3288040		1.628595
NC_000913	3288040	3288045		1.549548
NC_000913	3288045	3288050		1.389981
NC_000913	3288050	3288055		1.837175
NC_000913	3288055	3288060		1.828178
NC_000913	3288060	3288065		2.227187
NC_000913	3288065	3288070		2.222033
NC_000913	3288070	3288075		2.663859
NC_000913	3288075	3288080		2.732530
NC_000913	3288080	3288085		3.546213
NC_000913	3288085	3288090		3.529826
NC_000913	3288090	3288095		3.653217
NC_000913	3288095	3288100		3.808224
NC_000913	3288100	3288105		3.516647
NC_000913	3288105	3288110		3.102618
NC_000913	3288110	3288115		3.061761
NC_000913	3288115	3288120		2.636882
NC_000913	3288120	3288125		1.911836
NC_000913	3288125	3288130		1.785179
NC_000913	3288130	3288135		0.992280
NC_000913	3288135	3288140		0.796221
NC_000913	3288140	3288145		0.677650
NC_000913	3288145	3288150		0.521797
NC_000913	3288150	3288155		0.483951
NC_000913	3288155	3288160		0.462054
NC_000913	3288160	3288165		0.575782
NC_000913	3288165	3288170		0.667726
NC_000913	3288170	3288175		0.660664
NC_000913	3288175	3288180		0.732477
NC_000913	3288180	3288185		0.897011
NC_000913	3288185	3288190		0.966158
NC_000913	3288190	3288195		0.973761
NC_000913	3288195	3288200		0.670764
NC_000913	3288200	3288205		0.538215
NC_000913	3288205	3288210		0.513357
NC_000913	3288210	3288215		0.570843
NC_000913	3288215	3288220		0.525549
NC_000913	3288220	3288225		0.616412
NC_000913	3288225	3288230		0.708255
NC_000913	3288230	3288235		0.744757
NC_000913	3288235	3288240		0.833859
NC_000913	3288240	3288245		0.894506
NC_000913	3288245	3288250		1.107043
NC_000913	3288250	3288255		1.136345
NC_000913	3288255	3288260		1.421833
NC_000913	3288260	3288265		1.540640
NC_000913	3288265	3288270		2.169480
NC_000913	3288270	3288275		2.835534
NC_000913	3288275	3288280		4.270486
NC_000913	3288280	3288285		3.164186
NC_000913	3288285	3288290		2.505229
NC_000913	3288290	3288295		2.514752
NC_000913	3288295	3288300		2.142068
NC_000913	3288300	3288305		2.303384
NC_000913	3288305	3288310		2.612073
NC_000913	3288310	3288315		1.175757
NC_000913	3288315	3288320		0.422865
NC_000913	3288320	3288325		0.438612
NC_000913	3288325	3288330		0.386557
NC_000913	3288330	3288335		0.398050
NC_000913	3288335	3288340		0.400123
NC_000913	3288340	3288345		0.401728
NC_000913	3288345	3288350		0.929177
NC_000913	3288350	3288355		1.575026
NC_000913	3288355	3288360		1.576441
NC_000913	3288360	3288365		1.934575
NC_000913	3288365	3288370		2.289322
NC_000913	3288370	3288375		1.681990
NC_000913	3288375	3288380		1.125760
NC_000913	3288380	3288385		1.069870
NC_000913	3288385	3288390		1.014051
NC_000913	3288390	3288395		0.930476
NC_000913	3288395	3288400		0.739713
NC_000913	3288400	3288405		0.676879
NC_000913	3288405	3288410		0.802772
NC_000913	3288410	3288415		1.025776
NC_000913	3288415	3288420		2.065632
NC_000913	3288420	3288425		1.821228
NC_000913	3288425	3288430		1.757194
NC_000913	3288430	3288435		1.935444
NC_000913	3288435	3288440		1.971094
NC_000913	3288440	3288445		1.801603
NC_000913	3288445	3288450		2.097810
NC_000913	3288450	3288455		2.260140
NC_000913	3288455	3288460		2.189674
NC_000913	3288460	3288465		1.302494
NC_000913	3288465	3288470		1.706361
NC_000913	3288470	3288475		1.812244
NC_000913	3288475	3288480		1.745900
NC_000913	3288480	3288485		2.619450
NC_000913	3288485	3288490		1.541127
NC_000913	3288490	3288495		1.141759
NC_000913	3288495	3288500		0.911092
NC_000913	3288500	3288505		0.742224
NC_000913	3288505	3288510		0.568473
NC_000913	3288510	3288515		0.228190
NC_000913	3288515	3288520		0.238430
NC_000913	3288520	3288525		0.283563
NC_000913	3288525	3288530		0.270243
NC_000913	3288530	3288535		0.340270
NC_000913	3288535	3288540		0.741449
NC_000913	3288540	3288545		1.100671
NC_000913	3288545	3288550		1.435821
NC_000913	3288550	3288555		1.618642
NC_000913	3288555	3288560		2.296716
NC_000913	3288560	3288565		2.572786
NC_000913	3288565	3288570		2.762116
NC_000913	3288570	3288575		3.269769
NC_000913	3288575	3288580		3.727568
NC_000913	3288580	3288585		4.042522
NC_000913	3288585	3288590		4.733367
NC_000913	3288590	3288595		2.329869
NC_000913	3288595	3288600		1.041956
NC_000913	3288600	3288605		0.913869
NC_000913	3288605	3288610		0.824086
NC_000913	3288610	3288615		0.751984
NC_000913	3288615	3288620		0.843941
NC_000913	3288620	3288625		0.824890
NC_000913	3288625	3288630		0.834413
NC_000913	3288630	3288635		0.913610
NC_000913	3288635	3288640		2.044358
NC_000913	3288640	3288645		2.212205
NC_000913	3288645	3288650		2.258824
NC_000913	3288650	3288655		3.908475
NC_000913	3288655	3288660		3.824032
NC_000913	3288660	3288665		3.600309
NC_000913	3288665	3288670		1.875622
NC_000913	3288670	3288675		1.382428
NC_000913	3288675	3288680		1.342335
NC_000913	3288680	3288685		1.232664
NC_000913	3288685	3288690		0.723397
NC_000913	3288690	3288695		0.650053
NC_000913	3288695	3288700		0.603753
NC_000913	3288700	3288705		0.545765
NC_000913	3288705	3288710		0.518922
NC_000913	3288710	3288715		0.576206
NC_000913	3288715	3288720		0.620743
NC_000913	3288720	3288725		0.655462
NC_000913	3288725	3288730		0.685326
NC_000913	3288730	3288735		0.648552
NC_000913	3288735	3288740		0.785501
NC_000913	3288740	3288745		0.949334
NC_000913	3288745	3288750		0.650082
NC_000913	3288750	3288755		0.359948
NC_000913	3288755	3288760		0.337111
NC_000913	3288760	3288765		0.358953
NC_000913	3288765	3288770		0.413178
NC_000913	3288770	3288775		0.409818
NC_000913	3288775	3288780		0.492833
NC_000913	3288780	3288785		1.083261
NC_000913	3288785	3288790		0.935214
NC_000913	3288790	3288795		0.948899
NC_000913	3288795	3288800		1.171078
NC_000913	3288800	3288805		1.093251
NC_000913	3288805	3288810		0.778172
NC_000913	3288810	3288815		0.703719
NC_000913	3288815	3288820		0.667305
NC_000913	3288820	3288825		0.597306
NC_000913	3288825	3288830		0.522386
NC_000913	3288830	3288835		0.605764
NC_000913	3288835	3288840		0.588597
NC_000913	3288840	3288845		0.800506
NC_000913	3288845	3288850		0.473283
NC_000913	3288850	3288855		0.457667
NC_000913	3288855	3288860		0.686504
NC_000913	3288860	3288865		0.687635
NC_000913	3288865	3288870		0.712826
NC_000913	3288870	3288875		0.842613
NC_000913	3288875	3288880		0.242321
NC_000913	3288880	3288885		0.184729
NC_000913	3288885	3288890		0.142019
NC_000913	3288890	3288895		0.098621
NC_000913	3288895	3288900		0.082059
NC_000913	3288900	3288905		0.078733
NC_000913	3288905	3288910		0.080269
NC_000913	3288910	3288915		0.081808
NC_000913	3288915	3288920		0.081053
NC_000913	3288920	3288925		0.081620
NC_000913	3288925	3288930		0.089298
NC_000913	3288930	3288935		0.101339
NC_000913	3288935	3288940		0.115261
NC_000913	3288940	3288945		0.107327
NC_000913	3288945	3288950		0.069357
NC_000913	3288950	3288955		0.116470
NC_000913	3288955	3288960		0.092647
NC_000913	3288960	3288965		0.160526
NC_000913	3288965	3288970		0.211278
NC_000913	3288970	3288975		0.260665
NC_000913	3288975	3288980		0.270015
NC_000913	3288980	3288985		0.407880
NC_000913	3288985	3288990		0.599652
NC_000913	3288990	3288995		0.647058
NC_000913	3288995	3289000		0.721174
NC_000913	3289000	3289005		0.985864
NC_000913	3289005	3289010		1.040340
NC_000913	3289010	3289015		1.213965
NC_000913	3289015	3289020		1.178276
NC_000913	3289020	3289025		1.283455
NC_000913	3289025	3289030		1.541223
NC_000913	3289030	3289035		1.671960
NC_000913	3289035	3289040		1.813487
NC_000913	3289040	3289045		2.110083
NC_000913	3289045	3289050		2.365591
NC_000913	3289050	3289055		2.187699
NC_000913	3289055	3289060		2.560023
NC_000913	3289060	3289065		2.838152
NC_000913	3289065	3289070		1.801752
NC_000913	3289070	3289075		1.834699
NC_000913	3289075	3289080		1.524260
NC_000913	3289080	3289085		1.210853
NC_000913	3289085	3289090		1.205682
NC_000913	3289090	3289095		1.042838
NC_000913	3289095	3289100		0.794969
NC_000913	3289100	3289105		0.533274
NC_000913	3289105	3289110		0.525688
NC_000913	3289110	3289115		0.495912
NC_000913	3289115	3289120		0.460597
NC_000913	3289120	3289125		0.352130
NC_000913	3289125	3289130		0.302739
NC_000913	3289130	3289135		0.323769
NC_000913	3289135	3289140		0.384137
NC_000913	3289140	3289145		0.415223
NC_000913	3289145	3289150		0.408291
NC_000913	3289150	3289155		0.442354
NC_000913	3289155	3289160		0.416294
NC_000913	3289160	3289165		0.434242
NC_000913	3289165	3289170		0.137887
NC_000913	3289170	3289175		0.143284
NC_000913	3289175	3289180		0.093922
NC_000913	3289180	3289185		0.099610
NC_000913	3289185	3289190		0.096793
NC_000913	3289190	3289195		0.122304
NC_000913	3289195	3289200		0.154624
NC_000913	3289200	3289205		0.307624
NC_000913	3289205	3289210		0.446363
NC_000913	3289210	3289215		0.857904
NC_000913	3289215	3289220		0.576909
NC_000913	3289220	3289225		0.944954
NC_000913	3289225	3289230		1.226140
NC_000913	3289230	3289235		1.276799
NC_000913	3289235	3289240		0.986915
NC_000913	3289240	3289245		1.061603
NC_000913	3289245	3289250		0.967785
NC_000913	3289250	3289255		1.186341
NC_000913	3289255	3289260		1.239588
NC_000913	3289260	3289265		2.105911
NC_000913	3289265	3289270		1.318655
NC_000913	3289270	3289275		0.472026
NC_000913	3289275	3289280		0.252744
NC_000913	3289280	3289285		0.251452
NC_000913	3289285	3289290		0.232520
NC_000913	3289290	3289295		0.203683
NC_000913	3289295	3289300		0.179054
NC_000913	3289300	3289305		0.203267
NC_000913	3289305	3289310		0.156001
NC_000913	3289310	3289315		0.212758
NC_000913	3289315	3289320		0.282822
NC_000913	3289320	3289325		0.383199
NC_000913	3289325	3289330		0.376387
NC_000913	3289330	3289335		0.420830
NC_000913	3289335	3289340		0.622170
NC_000913	3289340	3289345		0.714613
NC_000913	3289345	3289350		0.711326
NC_000913	3289350	3289355		1.102126
NC_000913	3289355	3289360		1.243116
NC_000913	3289360	3289365		1.408680
NC_000913	3289365	3289370		1.270389
NC_000913	3289370	3289375		1.425542
NC_000913	3289375	3289380		1.322816
NC_000913	3289380	3289385		1.238279
NC_000913	3289385	3289390		1.252159
NC_000913	3289390	3289395		1.185897
NC_000913	3289395	3289400		0.627867
NC_000913	3289400	3289405		0.543370
NC_000913	3289405	3289410		0.439195
NC_000913	3289410	3289415		0.460602
NC_000913	3289415	3289420		0.504001
NC_000913	3289420	3289425		0.635821
NC_000913	3289425	3289430		0.691920
NC_000913	3289430	3289435		0.876580
NC_000913	3289435	3289440		0.591293
NC_000913	3289440	3289445		0.182965
NC_000913	3289445	3289450		0.140294
NC_000913	3289450	3289455		0.105575
NC_000913	3289455	3289460		0.083866
NC_000913	3289460	3289465		0.083446
NC_000913	3289465	3289470		0.077445
NC_000913	3289470	3289475		0.064450
NC_000913	3289475	3289480		0.087888
NC_000913	3289480	3289485		0.091925
NC_000913	3289485	3289490		0.133341
NC_000913	3289490	3289495		0.189278
NC_000913	3289495	3289500		0.213093
NC_000913	3289500	3289505		0.336571
NC_000913	3289505	3289510		0.433728
NC_000913	3289510	3289515		0.581868
NC_000913	3289515	3289520		0.685661
NC_000913	3289520	3289525		1.118978
NC_000913	3289525	3289530		1.261227
NC_000913	3289530	3289535		1.424987
NC_000913	3289535	3289540		1.502481
NC_000913	3289540	3289545		2.234065
NC_000913	3289545	3289550		1.827780
NC_000913	3289550	3289555		1.308111
NC_000913	3289555	3289560		1.177195
NC_000913	3289560	3289565		0.996522
NC_000913	3289565	3289570		0.847464
NC_000913	3289570	3289575		0.695173
NC_000913	3289575	3289580		0.621098
NC_000913	3289580	3289585		0.469117
NC_000913	3289585	3289590		0.367410
NC_000913	3289590	3289595		0.304928
NC_000913	3289595	3289600		0.285676
NC_000913	3289600	3289605		0.370689
NC_000913	3289605	3289610		0.432026
NC_000913	3289610	3289615		0.464092
NC_000913	3289615	3289620		0.494068
NC_000913	3289620	3289625		0.563616
NC_000913	3289625	3289630		0.562972
NC_000913	3289630	3289635		0.644794
NC_000913	3289635	3289640		0.597158
NC_000913	3289640	3289645		0.454416
NC_000913	3289645	3289650		0.369125
NC_000913	3289650	3289655		0.346383
NC_000913	3289655	3289660		0.434975
NC_000913	3289660	3289665		0.415625
NC_000913	3289665	3289670		0.414742
NC_000913	3289670	3289675		0.374357
NC_000913	3289675	3289680		0.420950
NC_000913	3289680	3289685		0.441469
NC_000913	3289685	3289690		0.487665
NC_000913	3289690	3289695		0.542584
NC_000913	3289695	3289700		0.620212
NC_000913	3289700	3289705		0.782622
NC_000913	3289705	3289710		0.750807
NC_000913	3289710	3289715		0.795924
NC_000913	3289715	3289720		0.847374
NC_000913	3289720	3289725		0.725666
NC_000913	3289725	3289730		1.067434
NC_000913	3289730	3289735		0.881271
NC_000913	3289735	3289740		0.849829
NC_000913	3289740	3289745		1.041900
NC_000913	3289745	3289750		1.201150
NC_000913	3289750	3289755		0.933528
NC_000913	3289755	3289760		0.242255
NC_000913	3289760	3289765		0.193327
NC_000913	3289765	3289770		0.128897
NC_000913	3289770	3289775		0.097845
NC_000913	3289775	3289780		0.090838
NC_000913	3289780	3289785		0.084548
NC_000913	3289785	3289790		0.069849
NC_000913	3289790	3289795		0.081718
NC_000913	3289795	3289800		0.052025
NC_000913	3289800	3289805		0.055252
NC_000913	3289805	3289810		0.061237
NC_000913	3289810	3289815		0.049653
NC_000913	3289815	3289820		0.067080
NC_000913	3289820	3289825		0.085492
NC_000913	3289825	3289830		0.127087
NC_000913	3289830	3289835		0.196054
NC_000913	3289835	3289840		0.151063
NC_000913	3289840	3289845		0.145494
NC_000913	3289845	3289850		0.133507
NC_000913	3289850	3289855		0.129575
NC_000913	3289855	3289860		0.171087
NC_000913	3289860	3289865		0.190773
NC_000913	3289865	3289870		0.286839
NC_000913	3289870	3289875		0.271089
NC_000913	3289875	3289880		0.297597
NC_000913	3289880	3289885		0.310310
NC_000913	3289885	3289890		0.191775
NC_000913	3289890	3289895		0.181115
NC_000913	3289895	3289900		0.143839
NC_000913	3289900	3289905		0.134077
NC_000913	3289905	3289910		0.130519
NC_000913	3289910	3289915		0.160009
NC_000913	3289915	3289920		0.203870
NC_000913	3289920	3289925		0.232126
NC_000913	3289925	3289930		0.277836
NC_000913	3289930	3289935		0.368529
NC_000913	3289935	3289940		0.506784
NC_000913	3289940	3289945		0.592888
NC_000913	3289945	3289950		0.969356
NC_000913	3289950	3289955		1.138899
NC_000913	3289955	3289960		1.291027
NC_000913	3289960	3289965		0.836717
NC_000913	3289965	3289970		0.708801
NC_000913	3289970	3289975		0.720542
NC_000913	3289975	3289980		0.755601
NC_000913	3289980	3289985		0.691901
NC_000913	3289985	3289990		0.671928
NC_000913	3289990	3289995		0.760286
NC_000913	3289995	3290000		1.640426
NC_000913	3290000	3290005		0.788815
NC_000913	3290005	3290010		0.503391
NC_000913	3290010	3290015		0.173374
NC_000913	3290015	3290020		0.163927
NC_000913	3290020	3290025		0.078195
NC_000913	3290025	3290030		0.083207
NC_000913	3290030	3290035		0.085930
NC_000913	3290035	3290040		0.092048
NC_000913	3290040	3290045		0.156280
NC_000913	3290045	3290050		0.534386
NC_000913	3290050	3290055		0.754459
NC_000913	3290055	3290060		0.887239
NC_000913	3290060	3290065		0.803364
NC_000913	3290065	3290070		0.834825
NC_000913	3290070	3290075		0.378716
NC_000913	3290075	3290080		0.032296
NC_000913	3290080	3290085		0.024220
NC_000913	3290085	3290090		0.021696
NC_000913	3290090	3290095		0.019936
NC_000913	3290095	3290100		0.020993
NC_000913	3290100	3290105		0.027515
NC_000913	3290105	3290110		0.231855
NC_000913	3290110	3290115		0.434750
NC_000913	3290115	3290120		0.774934
NC_000913	3290120	3290125		0.808976
NC_000913	3290125	3290130		1.062743
NC_000913	3290130	3290135		1.193272
NC_000913	3290135	3290140		1.583222
NC_000913	3290140	3290145		1.106447
NC_000913	3290145	3290150		0.994847
NC_000913	3290150	3290155		1.005669
NC_000913	3290155	3290160		0.989525
NC_000913	3290160	3290165		1.043841
NC_000913	3290165	3290170		1.058271
NC_000913	3290170	3290175		0.980187
NC_000913	3290175	3290180		0.949132
NC_000913	3290180	3290185		1.038156
NC_000913	3290185	3290190		1.345600
NC_000913	3290190	3290195		1.240652
NC_000913	3290195	3290200		0.554746
NC_000913	3290200	3290205		0.585006
NC_000913	3290205	3290210		0.591840
NC_000913	3290210	3290215		0.376697
NC_000913	3290215	3290220		0.264940
NC_000913	3290220	3290225		0.271141
NC_000913	3290225	3290230		0.279079
NC_000913	3290230	3290235		0.329655
NC_000913	3290235	3290240		0.473796
NC_000913	3290240	3290245		0.516198
NC_000913	3290245	3290250		0.518968
NC_000913	3290250	3290255		0.641808
NC_000913	3290255	3290260		0.586945
NC_000913	3290260	3290265		0.859807
NC_000913	3290265	3290270		0.991254
NC_000913	3290270	3290275		1.041824
NC_000913	3290275	3290280		1.133595
NC_000913	3290280	3290285		1.344381
NC_000913	3290285	3290290		1.310976
NC_000913	3290290	3290295		0.631732
NC_000913	3290295	3290300		0.476192
NC_000913	3290300	3290305		0.504231
NC_000913	3290305	3290310		0.485841
NC_000913	3290310	3290315		0.562792
NC_000913	3290315	3290320		1.337007
NC_000913	3290320	3290325		0.589678
NC_000913	3290325	3290330		0.697953
NC_000913	3290330	3290335		0.655685
NC_000913	3290335	3290340		0.545666
NC_000913	3290340	3290345		0.448014
NC_000913	3290345	3290350		0.318463
NC_000913	3290350	3290355		0.281817
NC_000913	3290355	3290360		0.278475
NC_000913	3290360	3290365		0.235103
NC_000913	3290365	3290370		0.334038
NC_000913	3290370	3290375		0.380214
NC_000913	3290375	3290380		0.400486
NC_000913	3290380	3290385		0.503603
NC_000913	3290385	3290390		0.536773
NC_000913	3290390	3290395		1.589078
NC_000913	3290395	3290400		1.545518
NC_000913	3290400	3290405		0.844613
NC_000913	3290405	3290410		0.681359
NC_000913	3290410	3290415		0.309616
NC_000913	3290415	3290420		0.115573
NC_000913	3290420	3290425		0.087396
NC_000913	3290425	3290430		0.093156
NC_000913	3290430	3290435		0.083884
NC_000913	3290435	3290440		0.080242
NC_000913	3290440	3290445		0.089142
NC_000913	3290445	3290450		0.200676
NC_000913	3290450	3290455		0.322792
NC_000913	3290455	3290460		0.427721
NC_000913	3290460	3290465		0.626188
NC_000913	3290465	3290470		0.782982
NC_000913	3290470	3290475		0.539215
NC_000913	3290475	3290480		0.525553
NC_000913	3290480	3290485		0.560611
NC_000913	3290485	3290490		0.471296
NC_000913	3290490	3290495		0.413896
NC_000913	3290495	3290500		0.384327
NC_000913	3290500	3290505		0.405713
NC_000913	3290505	3290510		0.425516
NC_000913	3290510	3290515		0.650394
NC_000913	3290515	3290520		0.425040
NC_000913	3290520	3290525		0.271484
NC_000913	3290525	3290530		0.148871
NC_000913	3290530	3290535		0.058138
NC_000913	3290535	3290540		0.041799
NC_000913	3290540	3290545		0.041572
NC_000913	3290545	3290550		0.050606
NC_000913	3290550	3290555		0.052795
NC_000913	3290555	3290560		0.057880
NC_000913	3290560	3290565		0.272819
NC_000913	3290565	3290570		0.563336
NC_000913	3290570	3290575		0.538344
NC_000913	3290575	3290580		0.452619
NC_000913	3290580	3290585		0.500745
NC_000913	3290585	3290590		0.518005
NC_000913	3290590	3290595		0.474832
NC_000913	3290595	3290600		0.523644
NC_000913	3290600	3290605		0.631390
NC_000913	3290605	3290610		0.511783
NC_000913	3290610	3290615		0.434811
NC_000913	3290615	3290620		0.315309
NC_000913	3290620	3290625		0.275199
NC_000913	3290625	3290630		0.229218
NC_000913	3290630	3290635		0.245587
NC_000913	3290635	3290640		0.244710
NC_000913	3290640	3290645		0.336157
NC_000913	3290645	3290650		0.518797
NC_000913	3290650	3290655		0.710736
NC_000913	3290655	3290660		1.031789
NC_000913	3290660	3290665		1.045679
NC_000913	3290665	3290670		1.688125
NC_000913	3290670	3290675		1.385033
NC_000913	3290675	3290680		1.339112
NC_000913	3290680	3290685		1.452356
NC_000913	3290685	3290690		1.271722
NC_000913	3290690	3290695		1.120719
NC_000913	3290695	3290700		1.075794
NC_000913	3290700	3290705		0.927747
NC_000913	3290705	3290710		0.904372
NC_000913	3290710	3290715		0.819269
NC_000913	3290715	3290720		0.930975
NC_000913	3290720	3290725		0.915887
NC_000913	3290725	3290730		1.045359
NC_000913	3290730	3290735		0.932389
NC_000913	3290735	3290740		1.202230
NC_000913	3290740	3290745		1.180424
NC_000913	3290745	3290750		1.301792
NC_000913	3290750	3290755		1.276390
NC_000913	3290755	3290760		1.000613
NC_000913	3290760	3290765		0.914855
NC_000913	3290765	3290770		0.286313
NC_000913	3290770	3290775		0.163077
NC_000913	3290775	3290780		0.123291
NC_000913	3290780	3290785		0.109395
NC_000913	3290785	3290790		0.096310
NC_000913	3290790	3290795		0.097319
NC_000913	3290795	3290800		0.202591
NC_000913	3290800	3290805		0.239435
NC_000913	3290805	3290810		0.279598
NC_000913	3290810	3290815		0.287677
NC_000913	3290815	3290820		0.297285
NC_000913	3290820	3290825		0.272550
NC_000913	3290825	3290830		0.328196
NC_000913	3290830	3290835		0.367087
NC_000913	3290835	3290840		0.447581
NC_000913	3290840	3290845		0.591174
NC_000913	3290845	3290850		0.732518
NC_000913	3290850	3290855		0.765329
NC_000913	3290855	3290860		0.654756
NC_000913	3290860	3290865		0.665834
NC_000913	3290865	3290870		0.806836
NC_000913	3290870	3290875		0.677665
NC_000913	3290875	3290880		0.689312
NC_000913	3290880	3290885		0.592702
NC_000913	3290885	3290890		0.624277
NC_000913	3290890	3290895		0.570933
NC_000913	3290895	3290900		0.642282
NC_000913	3290900	3290905		0.495030
NC_000913	3290905	3290910		0.453560
NC_000913	3290910	3290915		0.370022
NC_000913	3290915	3290920		0.392333
NC_000913	3290920	3290925		0.383717
NC_000913	3290925	3290930		0.320165
NC_000913	3290930	3290935		0.458569
NC_000913	3290935	3290940		0.518795
NC_000913	3290940	3290945		0.598624
NC_000913	3290945	3290950		0.594034
NC_000913	3290950	3290955		0.106273
NC_000913	3290955	3290960		0.096647
NC_000913	3290960	3290965		0.117119
NC_000913	3290965	3290970		0.105650
NC_000913	3290970	3290975		0.090604
NC_000913	3290975	3290980		0.095130
NC_000913	3290980	3290985		0.090720
NC_000913	3290985	3290990		0.324703
NC_000913	3290990	3290995		0.338280
NC_000913	3290995	3291000		0.656374
NC_000913	3291000	3291005		0.682609
NC_000913	3291005	3291010		0.290293
NC_000913	3291010	3291015		0.232842
NC_000913	3291015	3291020		0.206660
NC_000913	3291020	3291025		0.146262
NC_000913	3291025	3291030		0.137602
NC_000913	3291030	3291035		0.120587
NC_000913	3291035	3291040		0.096899
NC_000913	3291040	3291045		0.118205
NC_000913	3291045	3291050		0.122135
NC_000913	3291050	3291055		0.127629
NC_000913	3291055	3291060		0.169915
NC_000913	3291060	3291065		0.227683
NC_000913	3291065	3291070		0.376241
NC_000913	3291070	3291075		0.285524
NC_000913	3291075	3291080		0.843094
NC_000913	3291080	3291085		0.676008
NC_000913	3291085	3291090		0.510216
NC_000913	3291090	3291095		0.351808
NC_000913	3291095	3291100		0.273298
NC_000913	3291100	3291105		0.159845
NC_000913	3291105	3291110		0.167119
NC_000913	3291110	3291115		0.164528
NC_000913	3291115	3291120		0.127367
NC_000913	3291120	3291125		0.105249
NC_000913	3291125	3291130		0.111180
NC_000913	3291130	3291135		0.130567
NC_000913	3291135	3291140		0.167663
NC_000913	3291140	3291145		0.193233
NC_000913	3291145	3291150		0.471708
NC_000913	3291150	3291155		0.304476
NC_000913	3291155	3291160		0.283795
NC_000913	3291160	3291165		0.260102
NC_000913	3291165	3291170		0.268431
NC_000913	3291170	3291175		0.198281
NC_000913	3291175	3291180		0.195136
NC_000913	3291180	3291185		0.209121
NC_000913	3291185	3291190		0.296201
NC_000913	3291190	3291195		0.382903
NC_000913	3291195	3291200		0.359916
NC_000913	3291200	3291205		0.523783
NC_000913	3291205	3291210		0.826710
NC_000913	3291210	3291215		0.675816
NC_000913	3291215	3291220		0.310962
NC_000913	3291220	3291225		0.277098
NC_000913	3291225	3291230		0.305974
NC_000913	3291230	3291235		0.304838
NC_000913	3291235	3291240		0.354324
NC_000913	3291240	3291245		0.343578
NC_000913	3291245	3291250		0.452173
NC_000913	3291250	3291255		0.866082
NC_000913	3291255	3291260		0.846539
NC_000913	3291260	3291265		0.583775
NC_000913	3291265	3291270		0.505441
NC_000913	3291270	3291275		0.484320
NC_000913	3291275	3291280		0.439892
NC_000913	3291280	3291285		0.464737
NC_000913	3291285	3291290		0.340336
NC_000913	3291290	3291295		0.309520
NC_000913	3291295	3291300		0.236645
NC_000913	3291300	3291305		0.242447
NC_000913	3291305	3291310		0.265099
NC_000913	3291310	3291315		0.224172
NC_000913	3291315	3291320		0.208529
NC_000913	3291320	3291325		0.208611
NC_000913	3291325	3291330		0.350431
NC_000913	3291330	3291335		0.374880
NC_000913	3291335	3291340		0.360983
NC_000913	3291340	3291345		0.322017
NC_000913	3291345	3291350		0.266782
NC_000913	3291350	3291355		0.233176
NC_000913	3291355	3291360		0.246376
NC_000913	3291360	3291365		0.599567
NC_000913	3291365	3291370		0.947621
NC_000913	3291370	3291375		0.873964
NC_000913	3291375	3291380		1.195016
NC_000913	3291380	3291385		0.642715
NC_000913	3291385	3291390		0.506512
NC_000913	3291390	3291395		0.361419
NC_000913	3291395	3291400		0.351359
NC_000913	3291400	3291405		0.186154
NC_000913	3291405	3291410		0.174091
NC_000913	3291410	3291415		0.151541
NC_000913	3291415	3291420		0.129442
NC_000913	3291420	3291425		0.139933
NC_000913	3291425	3291430		0.112961
NC_000913	3291430	3291435		0.162019
NC_000913	3291435	3291440		0.170374
NC_000913	3291440	3291445		0.265586
NC_000913	3291445	3291450		0.344115
NC_000913	3291450	3291455		0.484962
NC_000913	3291455	3291460		0.522695
NC_000913	3291460	3291465		1.161893
NC_000913	3291465	3291470		1.821578
NC_000913	3291470	3291475		1.508803
NC_000913	3291475	3291480		1.469540
NC_000913	3291480	3291485		1.303862
NC_000913	3291485	3291490		1.200473
NC_000913	3291490	3291495		1.009261
NC_000913	3291495	3291500		0.758360
NC_000913	3291500	3291505		0.605448
NC_000913	3291505	3291510		0.676084
NC_000913	3291510	3291515		0.679095
NC_000913	3291515	3291520		0.739619
NC_000913	3291520	3291525		0.860832
NC_000913	3291525	3291530		1.004140
NC_000913	3291530	3291535		0.959014
NC_000913	3291535	3291540		0.897152
NC_000913	3291540	3291545		0.797077
NC_000913	3291545	3291550		0.445910
NC_000913	3291550	3291555		0.399856
NC_000913	3291555	3291560		0.387935
NC_000913	3291560	3291565		0.355002
NC_000913	3291565	3291570		0.330274
NC_000913	3291570	3291575		0.308172
NC_000913	3291575	3291580		0.256519
NC_000913	3291580	3291585		0.271083
NC_000913	3291585	3291590		0.291606
NC_000913	3291590	3291595		0.236657
NC_000913	3291595	3291600		0.213500
NC_000913	3291600	3291605		0.239410
NC_000913	3291605	3291610		0.231363
NC_000913	3291610	3291615		0.255753
NC_000913	3291615	3291620		0.391032
NC_000913	3291620	3291625		0.510985
NC_000913	3291625	3291630		0.575600
NC_000913	3291630	3291635		0.748900
NC_000913	3291635	3291640		1.018010
NC_000913	3291640	3291645		1.137461
NC_000913	3291645	3291650		1.031149
NC_000913	3291650	3291655		1.126269
NC_000913	3291655	3291660		2.105546
NC_000913	3291660	3291665		1.024327
NC_000913	3291665	3291670		0.715638
NC_000913	3291670	3291675		0.595117
NC_000913	3291675	3291680		0.385362
NC_000913	3291680	3291685		0.224765
NC_000913	3291685	3291690		0.234786
NC_000913	3291690	3291695		0.181899
NC_000913	3291695	3291700		0.169186
NC_000913	3291700	3291705		0.172744
NC_000913	3291705	3291710		0.164460
NC_000913	3291710	3291715		0.201743
NC_000913	3291715	3291720		0.308065
NC_000913	3291720	3291725		0.864324
NC_000913	3291725	3291730		1.325995
NC_000913	3291730	3291735		1.310799
NC_000913	3291735	3291740		1.576146
NC_000913	3291740	3291745		1.434256
NC_000913	3291745	3291750		1.445343
NC_000913	3291750	3291755		1.269715
NC_000913	3291755	3291760		1.449549
NC_000913	3291760	3291765		0.747377
NC_000913	3291765	3291770		0.614615
NC_000913	3291770	3291775		0.484823
NC_000913	3291775	3291780		0.410052
NC_000913	3291780	3291785		0.479603
NC_000913	3291785	3291790		0.488052
NC_000913	3291790	3291795		0.545896
NC_000913	3291795	3291800		0.555810
NC_000913	3291800	3291805		0.525033
NC_000913	3291805	3291810		0.651171
NC_000913	3291810	3291815		0.809171
NC_000913	3291815	3291820		0.745180
NC_000913	3291820	3291825		0.454840
NC_000913	3291825	3291830		0.430249
NC_000913	3291830	3291835		0.291056
NC_000913	3291835	3291840		0.275792
NC_000913	3291840	3291845		0.186971
NC_000913	3291845	3291850		0.173894
NC_000913	3291850	3291855		0.069729
NC_000913	3291855	3291860		0.067842
NC_000913	3291860	3291865		0.060534
NC_000913	3291865	3291870		0.064499
NC_000913	3291870	3291875		0.069819
NC_000913	3291875	3291880		0.069263
NC_000913	3291880	3291885		0.126051
NC_000913	3291885	3291890		0.180499
NC_000913	3291890	3291895		0.268470
NC_000913	3291895	3291900		0.223163
NC_000913	3291900	3291905		0.198362
NC_000913	3291905	3291910		0.125659
NC_000913	3291910	3291915		0.088774
NC_000913	3291915	3291920		0.105109
NC_000913	3291920	3291925		0.134019
NC_000913	3291925	3291930		0.104854
NC_000913	3291930	3291935		0.056080
NC_000913	3291935	3291940		0.067730
NC_000913	3291940	3291945		0.091044
NC_000913	3291945	3291950		0.122811
NC_000913	3291950	3291955		0.174542
NC_000913	3291955	3291960		0.205958
NC_000913	3291960	3291965		0.127525
NC_000913	3291965	3291970		0.191856
NC_000913	3291970	3291975		0.354571
NC_000913	3291975	3291980		0.074779
NC_000913	3291980	3291985		0.016601
NC_000913	3291985	3291990		0.018011
NC_000913	3291990	3291995		0.013842
NC_000913	3291995	3292000		0.012271
NC_000913	3292000	3292005		0.013710
NC_000913	3292005	3292010		0.018154
NC_000913	3292010	3292015		0.039857
NC_000913	3292015	3292020		0.107262
NC_000913	3292020	3292025		0.195722
NC_000913	3292025	3292030		0.673900
NC_000913	3292030	3292035		1.025071
NC_000913	3292035	3292040		0.785098
NC_000913	3292040	3292045		0.732635
NC_000913	3292045	3292050		0.692977
NC_000913	3292050	3292055		0.555779
NC_000913	3292055	3292060		0.515037
NC_000913	3292060	3292065		0.493772
NC_000913	3292065	3292070		0.524078
NC_000913	3292070	3292075		0.342451
NC_000913	3292075	3292080		0.346947
NC_000913	3292080	3292085		0.347751
NC_000913	3292085	3292090		0.369164
NC_000913	3292090	3292095		0.398371
NC_000913	3292095	3292100		0.580314
NC_000913	3292100	3292105		0.775698
NC_000913	3292105	3292110		1.153171
NC_000913	3292110	3292115		1.272949
NC_000913	3292115	3292120		1.313498
NC_000913	3292120	3292125		1.433304
NC_000913	3292125	3292130		1.578674
NC_000913	3292130	3292135		1.419151
NC_000913	3292135	3292140		1.890020
NC_000913	3292140	3292145		1.797139
NC_000913	3292145	3292150		1.310754
NC_000913	3292150	3292155		0.826624
NC_000913	3292155	3292160		0.865027
NC_000913	3292160	3292165		0.739286
NC_000913	3292165	3292170		0.621885
NC_000913	3292170	3292175		0.586964
NC_000913	3292175	3292180		0.421254
NC_000913	3292180	3292185		0.351491
NC_000913	3292185	3292190		0.388889
NC_000913	3292190	3292195		0.396041
NC_000913	3292195	3292200		0.280019
NC_000913	3292200	3292205		0.259948
NC_000913	3292205	3292210		0.197341
NC_000913	3292210	3292215		0.176259
NC_000913	3292215	3292220		0.177266
NC_000913	3292220	3292225		0.218143
NC_000913	3292225	3292230		0.149437
NC_000913	3292230	3292235		0.164806
NC_000913	3292235	3292240		0.219085
NC_000913	3292240	3292245		0.295468
NC_000913	3292245	3292250		0.383436
NC_000913	3292250	3292255		0.754483
NC_000913	3292255	3292260		0.369145
NC_000913	3292260	3292265		0.042464
NC_000913	3292265	3292270		0.026854
NC_000913	3292270	3292275		0.027982
NC_000913	3292275	3292280		0.028282
NC_000913	3292280	3292285		0.043184
NC_000913	3292285	3292290		0.067936
NC_000913	3292290	3292295		0.141984
NC_000913	3292295	3292300		0.448150
NC_000913	3292300	3292305		0.399934
NC_000913	3292305	3292310		0.474693
NC_000913	3292310	3292315		0.352672
NC_000913	3292315	3292320		0.417116
NC_000913	3292320	3292325		0.463609
NC_000913	3292325	3292330		0.425783
NC_000913	3292330	3292335		0.384421
NC_000913	3292335	3292340		0.374875
NC_000913	3292340	3292345		0.697008
NC_000913	3292345	3292350		0.487339
NC_000913	3292350	3292355		0.442921
NC_000913	3292355	3292360		0.552629
NC_000913	3292360	3292365		0.487000
NC_000913	3292365	3292370		0.389901
NC_000913	3292370	3292375		0.369076
NC_000913	3292375	3292380		0.413451
NC_000913	3292380	3292385		0.419469
NC_000913	3292385	3292390		0.370468
NC_000913	3292390	3292395		0.223910
NC_000913	3292395	3292400		0.233031
NC_000913	3292400	3292405		0.255368
NC_000913	3292405	3292410		0.249075
NC_000913	3292410	3292415		0.261808
NC_000913	3292415	3292420		0.243526
NC_000913	3292420	3292425		0.207339
NC_000913	3292425	3292430		0.239868
NC_000913	3292430	3292435		0.376380
NC_000913	3292435	3292440		0.358417
NC_000913	3292440	3292445		0.217848
NC_000913	3292445	3292450		0.228529
NC_000913	3292450	3292455		0.465586
NC_000913	3292455	3292460		0.358106
NC_000913	3292460	3292465		0.196470
NC_000913	3292465	3292470		0.157720
NC_000913	3292470	3292475		0.119751
NC_000913	3292475	3292480		0.142747
NC_000913	3292480	3292485		0.151132
NC_000913	3292485	3292490		0.175431
NC_000913	3292490	3292495		0.195414
NC_000913	3292495	3292500		0.311524
NC_000913	3292500	3292505		0.813201
NC_000913	3292505	3292510		0.939290
NC_000913	3292510	3292515		0.600372
NC_000913	3292515	3292520		0.604035
NC_000913	3292520	3292525		0.514264
NC_000913	3292525	3292530		0.365463
NC_000913	3292530	3292535		0.267112
NC_000913	3292535	3292540		0.236407
NC_000913	3292540	3292545		0.244452
NC_000913	3292545	3292550		0.232082
NC_000913	3292550	3292555		0.241166
NC_000913	3292555	3292560		0.307811
NC_000913	3292560	3292565		0.486695
NC_000913	3292565	3292570		0.568503
NC_000913	3292570	3292575		0.499950
NC_000913	3292575	3292580		0.525643
NC_000913	3292580	3292585		0.377489
NC_000913	3292585	3292590		0.317221
NC_000913	3292590	3292595		0.290959
NC_000913	3292595	3292600		0.249944
NC_000913	3292600	3292605		0.326290
NC_000913	3292605	3292610		0.321354
NC_000913	3292610	3292615		0.443092
NC_000913	3292615	3292620		0.472654
NC_000913	3292620	3292625		0.533527
NC_000913	3292625	3292630		0.466959
NC_000913	3292630	3292635		0.468926
NC_000913	3292635	3292640		0.166643
NC_000913	3292640	3292645		0.073148
NC_000913	3292645	3292650		0.066055
NC_000913	3292650	3292655		0.053311
NC_000913	3292655	3292660		0.047087
NC_000913	3292660	3292665		0.057290
NC_000913	3292665	3292670		0.080599
NC_000913	3292670	3292675		0.100353
NC_000913	3292675	3292680		0.218756
NC_000913	3292680	3292685		0.270446
NC_000913	3292685	3292690		0.357044
NC_000913	3292690	3292695		0.280041
NC_000913	3292695	3292700		0.252922
NC_000913	3292700	3292705		0.247952
NC_000913	3292705	3292710		0.274831
NC_000913	3292710	3292715		0.251764
NC_000913	3292715	3292720		0.238512
NC_000913	3292720	3292725		0.574148
NC_000913	3292725	3292730		0.516537
NC_000913	3292730	3292735		0.273660
NC_000913	3292735	3292740		0.263061
NC_000913	3292740	3292745		0.256160
NC_000913	3292745	3292750		0.147226
NC_000913	3292750	3292755		0.118050
NC_000913	3292755	3292760		0.145897
NC_000913	3292760	3292765		0.156855
NC_000913	3292765	3292770		0.156441
NC_000913	3292770	3292775		0.247756
NC_000913	3292775	3292780		0.254498
NC_000913	3292780	3292785		0.424158
NC_000913	3292785	3292790		0.431025
NC_000913	3292790	3292795		0.557726
NC_000913	3292795	3292800		0.619818
NC_000913	3292800	3292805		0.634185
NC_000913	3292805	3292810		0.558222
NC_000913	3292810	3292815		0.354313
NC_000913	3292815	3292820		0.270059
NC_000913	3292820	3292825		0.250109
NC_000913	3292825	3292830		0.327130
NC_000913	3292830	3292835		0.061782
NC_000913	3292835	3292840		0.014089
NC_000913	3292840	3292845		0.007543
NC_000913	3292845	3292850		0.008319
NC_000913	3292850	3292855		0.008724
NC_000913	3292855	3292860		0.010545
NC_000913	3292860	3292865		0.026647
NC_000913	3292865	3292870		0.027381
NC_000913	3292870	3292875		0.039551
NC_000913	3292875	3292880		0.058845
NC_000913	3292880	3292885		0.059540
NC_000913	3292885	3292890		0.069009
NC_000913	3292890	3292895		0.235441
NC_000913	3292895	3292900		0.239438
NC_000913	3292900	3292905		0.239831
NC_000913	3292905	3292910		0.276012
NC_000913	3292910	3292915		0.288237
NC_000913	3292915	3292920		0.275633
NC_000913	3292920	3292925		0.204645
NC_000913	3292925	3292930		0.196692
NC_000913	3292930	3292935		0.204367
NC_000913	3292935	3292940		0.196399
NC_000913	3292940	3292945		0.223838
NC_000913	3292945	3292950		0.231665
NC_000913	3292950	3292955		0.519408
NC_000913	3292955	3292960		0.495622
NC_000913	3292960	3292965		0.652162
NC_000913	3292965	3292970		0.449961
NC_000913	3292970	3292975		0.467714
NC_000913	3292975	3292980		0.418181
NC_000913	3292980	3292985		0.386706
NC_000913	3292985	3292990		0.336893
NC_000913	3292990	3292995		0.317338
NC_000913	3292995	3293000		0.376620
NC_000913	3293000	3293005		0.412689
NC_000913	3293005	3293010		0.440045
NC_000913	3293010	3293015		0.456500
NC_000913	3293015	3293020		0.534376
NC_000913	3293020	3293025		0.538911
NC_000913	3293025	3293030		0.604506
NC_000913	3293030	3293035		0.654522
NC_000913	3293035	3293040		0.662127
NC_000913	3293040	3293045		0.562181
NC_000913	3293045	3293050		0.185917
NC_000913	3293050	3293055		0.169296
NC_000913	3293055	3293060		0.187861
NC_000913	3293060	3293065		0.179355
NC_000913	3293065	3293070		0.150057
NC_000913	3293070	3293075		0.139019
NC_000913	3293075	3293080		0.234808
NC_000913	3293080	3293085		0.234939
NC_000913	3293085	3293090		0.125019
NC_000913	3293090	3293095		0.116904
NC_000913	3293095	3293100		0.125951
NC_000913	3293100	3293105		0.128828
NC_000913	3293105	3293110		0.131693
NC_000913	3293110	3293115		0.181208
NC_000913	3293115	3293120		0.224195
NC_000913	3293120	3293125		0.316536
NC_000913	3293125	3293130		0.538911
NC_000913	3293130	3293135		0.605901
NC_000913	3293135	3293140		0.233995
NC_000913	3293140	3293145		0.209903
NC_000913	3293145	3293150		0.195477
NC_000913	3293150	3293155		0.156990
NC_000913	3293155	3293160		0.158716
NC_000913	3293160	3293165		0.709734
NC_000913	3293165	3293170		0.997549
NC_000913	3293170	3293175		0.974571
NC_000913	3293175	3293180		0.896720
NC_000913	3293180	3293185		0.930929
NC_000913	3293185	3293190		0.563795
NC_000913	3293190	3293195		0.551809
NC_000913	3293195	3293200		0.459161
NC_000913	3293200	3293205		0.453491
NC_000913	3293205	3293210		0.387867
NC_000913	3293210	3293215		0.379885
NC_000913	3293215	3293220		0.583324
NC_000913	3293220	3293225		0.646040
NC_000913	3293225	3293230		0.422156
NC_000913	3293230	3293235		0.516467
NC_000913	3293235	3293240		0.454396
NC_000913	3293240	3293245		0.476494
NC_000913	3293245	3293250		0.504589
NC_000913	3293250	3293255		0.484815
NC_000913	3293255	3293260		0.871963
NC_000913	3293260	3293265		0.317979
NC_000913	3293265	3293270		0.283301
NC_000913	3293270	3293275		0.174074
NC_000913	3293275	3293280		0.169060
NC_000913	3293280	3293285		0.153114
NC_000913	3293285	3293290		0.188554
NC_000913	3293290	3293295		0.119925
NC_000913	3293295	3293300		0.096538
NC_000913	3293300	3293305		0.094928
NC_000913	3293305	3293310		0.090410
NC_000913	3293310	3293315		0.080882
NC_000913	3293315	3293320		0.099216
NC_000913	3293320	3293325		0.120047
NC_000913	3293325	3293330		0.263769
NC_000913	3293330	3293335		0.348405
NC_000913	3293335	3293340		0.431169
NC_000913	3293340	3293345		0.413040
NC_000913	3293345	3293350		0.377250
NC_000913	3293350	3293355		0.308650
NC_000913	3293355	3293360		0.308037
NC_000913	3293360	3293365		0.320453
NC_000913	3293365	3293370		0.294965
NC_000913	3293370	3293375		0.297527
NC_000913	3293375	3293380		0.314625
NC_000913	3293380	3293385		0.333327
NC_000913	3293385	3293390		0.332246
NC_000913	3293390	3293395		0.278922
NC_000913	3293395	3293400		0.165311
NC_000913	3293400	3293405		0.069433
NC_000913	3293405	3293410		0.055993
NC_000913	3293410	3293415		0.039457
NC_000913	3293415	3293420		0.031230
NC_000913	3293420	3293425		0.030697
NC_000913	3293425	3293430		0.026414
NC_000913	3293430	3293435		0.026563
NC_000913	3293435	3293440		0.025303
NC_000913	3293440	3293445		0.034598
NC_000913	3293445	3293450		0.033166
NC_000913	3293450	3293455		0.053666
NC_000913	3293455	3293460		0.061776
NC_000913	3293460	3293465		0.064074
NC_000913	3293465	3293470		0.060612
NC_000913	3293470	3293475		0.057254
NC_000913	3293475	3293480		0.071633
NC_000913	3293480	3293485		0.080513
NC_000913	3293485	3293490		0.100859
NC_000913	3293490	3293495		0.120676
NC_000913	3293495	3293500		0.141794
NC_000913	3293500	3293505		0.151727
NC_000913	3293505	3293510		0.144268
NC_000913	3293510	3293515		0.146107
NC_000913	3293515	3293520		0.099458
NC_000913	3293520	3293525		0.074109
NC_000913	3293525	3293530		0.077648
NC_000913	3293530	3293535		0.076429
NC_000913	3293535	3293540		0.052652
NC_000913	3293540	3293545		0.058017
NC_000913	3293545	3293550		0.089365
NC_000913	3293550	3293555		0.124467
NC_000913	3293555	3293560		0.166660
NC_000913	3293560	3293565		0.219629
NC_000913	3293565	3293570		0.268112
NC_000913	3293570	3293575		0.265270
NC_000913	3293575	3293580		0.268566
NC_000913	3293580	3293585		0.312654
NC_000913	3293585	3293590		0.329019
NC_000913	3293590	3293595		0.307461
NC_000913	3293595	3293600		0.470849
NC_000913	3293600	3293605		0.488307
NC_000913	3293605	3293610		0.584307
NC_000913	3293610	3293615		0.560688
NC_000913	3293615	3293620		0.524495
NC_000913	3293620	3293625		0.423953
NC_000913	3293625	3293630		0.368609
NC_000913	3293630	3293635		0.348950
NC_000913	3293635	3293640		0.306466
NC_000913	3293640	3293645		0.289745
NC_000913	3293645	3293650		0.294686
NC_000913	3293650	3293655		0.313482
NC_000913	3293655	3293660		0.421268
NC_000913	3293660	3293665		0.757197
NC_000913	3293665	3293670		0.513900
NC_000913	3293670	3293675		0.410599
NC_000913	3293675	3293680		0.312354
NC_000913	3293680	3293685		0.209211
NC_000913	3293685	3293690		0.162346
NC_000913	3293690	3293695		0.128144
NC_000913	3293695	3293700		0.127313
NC_000913	3293700	3293705		0.190755
NC_000913	3293705	3293710		0.178701
NC_000913	3293710	3293715		0.195384
NC_000913	3293715	3293720		0.316516
NC_000913	3293720	3293725		0.501801
NC_000913	3293725	3293730		0.599496
NC_000913	3293730	3293735		0.527493
NC_000913	3293735	3293740		0.475211
NC_000913	3293740	3293745		0.342926
NC_000913	3293745	3293750		0.293983
NC_000913	3293750	3293755		0.252569
NC_000913	3293755	3293760		0.253307
NC_000913	3293760	3293765		0.296621
NC_000913	3293765	3293770		0.308141
NC_000913	3293770	3293775		0.381579
NC_000913	3293775	3293780		0.516425
NC_000913	3293780	3293785		0.533825
NC_000913	3293785	3293790		0.657800
NC_000913	3293790	3293795		0.683052
NC_000913	3293795	3293800		0.316403
NC_000913	3293800	3293805		0.271135
NC_000913	3293805	3293810		0.253631
NC_000913	3293810	3293815		0.222567
NC_000913	3293815	3293820		0.150567
NC_000913	3293820	3293825		0.129754
NC_000913	3293825	3293830		0.114812
NC_000913	3293830	3293835		0.122175
NC_000913	3293835	3293840		0.122293
NC_000913	3293840	3293845		0.108044
NC_000913	3293845	3293850		0.128865
NC_000913	3293850	3293855		0.146353
NC_000913	3293855	3293860		0.345914
NC_000913	3293860	3293865		0.562901
NC_000913	3293865	3293870		0.583432
NC_000913	3293870	3293875		0.653867
NC_000913	3293875	3293880		1.009384
NC_000913	3293880	3293885		0.385714
NC_000913	3293885	3293890		0.360066
NC_000913	3293890	3293895		0.348528
NC_000913	3293895	3293900		0.368874
NC_000913	3293900	3293905		0.488862
NC_000913	3293905	3293910		0.371552
NC_000913	3293910	3293915		0.376712
NC_000913	3293915	3293920		0.349410
NC_000913	3293920	3293925		0.277414
NC_000913	3293925	3293930		0.074684
NC_000913	3293930	3293935		0.049115
NC_000913	3293935	3293940		0.052395
NC_000913	3293940	3293945		0.051600
NC_000913	3293945	3293950		0.057365
NC_000913	3293950	3293955		0.140815
NC_000913	3293955	3293960		0.173461
NC_000913	3293960	3293965		0.359806
NC_000913	3293965	3293970		0.277160
NC_000913	3293970	3293975		0.360283
NC_000913	3293975	3293980		0.409761
NC_000913	3293980	3293985		0.418979
NC_000913	3293985	3293990		0.290770
NC_000913	3293990	3293995		0.217233
NC_000913	3293995	3294000		0.188802
NC_000913	3294000	3294005		0.130387
NC_000913	3294005	3294010		0.038461
NC_000913	3294010	3294015		0.029634
NC_000913	3294015	3294020		0.035656
NC_000913	3294020	3294025		0.043491
NC_000913	3294025	3294030		0.048279
NC_000913	3294030	3294035		0.072875
NC_000913	3294035	3294040		0.357850
NC_000913	3294040	3294045		0.510459
NC_000913	3294045	3294050		0.412509
NC_000913	3294050	3294055		0.365933
NC_000913	3294055	3294060		0.303564
NC_000913	3294060	3294065		0.094316
NC_000913	3294065	3294070		0.029689
NC_000913	3294070	3294075		0.029306
NC_000913	3294075	3294080		0.034789
NC_000913	3294080	3294085		0.042268
NC_000913	3294085	3294090		0.074857
NC_000913	3294090	3294095		0.089375
NC_000913	3294095	3294100		0.162171
NC_000913	3294100	3294105		0.128025
NC_000913	3294105	3294110		0.057238
NC_000913	3294110	3294115		0.044658
NC_000913	3294115	3294120		0.040815
NC_000913	3294120	3294125		0.044077
NC_000913	3294125	3294130		0.058234
NC_000913	3294130	3294135		0.081334
NC_000913	3294135	3294140		0.119927
NC_000913	3294140	3294145		0.345368
NC_000913	3294145	3294150		0.469590
NC_000913	3294150	3294155		0.519318
NC_000913	3294155	3294160		0.209527
NC_000913	3294160	3294165		0.157129
NC_000913	3294165	3294170		0.135303
NC_000913	3294170	3294175		0.081275
NC_000913	3294175	3294180		0.084543
NC_000913	3294180	3294185		0.085860
NC_000913	3294185	3294190		0.108919
NC_000913	3294190	3294195		0.091678
NC_000913	3294195	3294200		0.136250
NC_000913	3294200	3294205		0.103985
NC_000913	3294205	3294210		0.084486
NC_000913	3294210	3294215		0.109372
NC_000913	3294215	3294220		0.132947
NC_000913	3294220	3294225		0.127474
NC_000913	3294225	3294230		0.320799
NC_000913	3294230	3294235		0.409669
NC_000913	3294235	3294240		0.503618
NC_000913	3294240	3294245		0.742940
NC_000913	3294245	3294250		0.589341
NC_000913	3294250	3294255		0.556471
NC_000913	3294255	3294260		0.620590
NC_000913	3294260	3294265		0.493077
NC_000913	3294265	3294270		0.464141
NC_000913	3294270	3294275		0.507108
NC_000913	3294275	3294280		0.446623
NC_000913	3294280	3294285		0.416590
NC_000913	3294285	3294290		0.443748
NC_000913	3294290	3294295		0.447740
NC_000913	3294295	3294300		0.487249
NC_000913	3294300	3294305		0.550838
NC_000913	3294305	3294310		0.543145
NC_000913	3294310	3294315		0.413326
NC_000913	3294315	3294320		0.391032
NC_000913	3294320	3294325		0.242826
NC_000913	3294325	3294330		0.216669
NC_000913	3294330	3294335		0.228008
NC_000913	3294335	3294340		0.247968
NC_000913	3294340	3294345		0.257868
NC_000913	3294345	3294350		0.219901
NC_000913	3294350	3294355		0.199716
NC_000913	3294355	3294360		0.232810
NC_000913	3294360	3294365		0.336873
NC_000913	3294365	3294370		0.395723
NC_000913	3294370	3294375		0.646101
NC_000913	3294375	3294380		1.004132
NC_000913	3294380	3294385		0.879185
NC_000913	3294385	3294390		0.660783
NC_000913	3294390	3294395		0.414016
NC_000913	3294395	3294400		0.393672
NC_000913	3294400	3294405		0.393442
NC_000913	3294405	3294410		0.403631
NC_000913	3294410	3294415		0.673214
NC_000913	3294415	3294420		0.945888
NC_000913	3294420	3294425		0.874885
NC_000913	3294425	3294430		0.952096
NC_000913	3294430	3294435		0.799958
NC_000913	3294435	3294440		0.818747
NC_000913	3294440	3294445		1.033037
NC_000913	3294445	3294450		1.032245
NC_000913	3294450	3294455		1.033471
NC_000913	3294455	3294460		1.001563
NC_000913	3294460	3294465		1.140803
NC_000913	3294465	3294470		1.494915
NC_000913	3294470	3294475		1.490690
NC_000913	3294475	3294480		1.049288
NC_000913	3294480	3294485		0.885631
NC_000913	3294485	3294490		0.589423
NC_000913	3294490	3294495		0.619760
NC_000913	3294495	3294500		0.666575
NC_000913	3294500	3294505		0.726739
NC_000913	3294505	3294510		0.773081
NC_000913	3294510	3294515		0.718684
NC_000913	3294515	3294520		0.848735
NC_000913	3294520	3294525		0.730428
NC_000913	3294525	3294530		0.581215
NC_000913	3294530	3294535		0.518363
NC_000913	3294535	3294540		0.508578
NC_000913	3294540	3294545		0.512037
NC_000913	3294545	3294550		0.442195
NC_000913	3294550	3294555		0.490413
NC_000913	3294555	3294560		0.536077
NC_000913	3294560	3294565		0.581087
NC_000913	3294565	3294570		0.663457
NC_000913	3294570	3294575		0.652919
NC_000913	3294575	3294580		0.630252
NC_000913	3294580	3294585		0.597317
NC_000913	3294585	3294590		0.457435
NC_000913	3294590	3294595		0.539576
NC_000913	3294595	3294600		0.383974
NC_000913	3294600	3294605		0.330347
NC_000913	3294605	3294610		0.263541
NC_000913	3294610	3294615		0.286732
NC_000913	3294615	3294620		0.303959
NC_000913	3294620	3294625		0.387937
NC_000913	3294625	3294630		0.400048
NC_000913	3294630	3294635		0.464118
NC_000913	3294635	3294640		0.478441
NC_000913	3294640	3294645		0.669302
NC_000913	3294645	3294650		0.570510
NC_000913	3294650	3294655		0.824038
NC_000913	3294655	3294660		0.834778
NC_000913	3294660	3294665		0.517069
NC_000913	3294665	3294670		0.315961
NC_000913	3294670	3294675		0.261025
NC_000913	3294675	3294680		0.089169
NC_000913	3294680	3294685		0.055231
NC_000913	3294685	3294690		0.040038
NC_000913	3294690	3294695		0.041730
NC_000913	3294695	3294700		0.036611
NC_000913	3294700	3294705		0.032574
NC_000913	3294705	3294710		0.072858
NC_000913	3294710	3294715		0.197523
NC_000913	3294715	3294720		0.224512
NC_000913	3294720	3294725		0.231728
NC_000913	3294725	3294730		0.136689
NC_000913	3294730	3294735		0.066346
NC_000913	3294735	3294740		0.065606
NC_000913	3294740	3294745		0.074431
NC_000913	3294745	3294750		0.203864
NC_000913	3294750	3294755		0.267165
NC_000913	3294755	3294760		0.284956
NC_000913	3294760	3294765		0.493174
NC_000913	3294765	3294770		0.610400
NC_000913	3294770	3294775		0.622495
NC_000913	3294775	3294780		0.683284
NC_000913	3294780	3294785		0.718281
NC_000913	3294785	3294790		0.649940
NC_000913	3294790	3294795		0.522744
NC_000913	3294795	3294800		0.369318
NC_000913	3294800	3294805		0.351548
NC_000913	3294805	3294810		0.339113
NC_000913	3294810	3294815		0.292800
NC_000913	3294815	3294820		0.286707
NC_000913	3294820	3294825		0.324358
NC_000913	3294825	3294830		0.389202
NC_000913	3294830	3294835		0.395119
NC_000913	3294835	3294840		0.390508
NC_000913	3294840	3294845		0.610146
NC_000913	3294845	3294850		0.371895
NC_000913	3294850	3294855		0.249130
NC_000913	3294855	3294860		0.097792
NC_000913	3294860	3294865		0.097539
NC_000913	3294865	3294870		0.100107
NC_000913	3294870	3294875		0.107763
NC_000913	3294875	3294880		0.114909
NC_000913	3294880	3294885		0.284820
NC_000913	3294885	3294890		0.357066
NC_000913	3294890	3294895		0.472561
NC_000913	3294895	3294900		0.357235
NC_000913	3294900	3294905		0.342118
NC_000913	3294905	3294910		0.462559
NC_000913	3294910	3294915		0.299547
NC_000913	3294915	3294920		0.274774
NC_000913	3294920	3294925		0.300876
NC_000913	3294925	3294930		0.253535
NC_000913	3294930	3294935		0.261381
NC_000913	3294935	3294940		0.246340
NC_000913	3294940	3294945		0.205924
NC_000913	3294945	3294950		0.123598
NC_000913	3294950	3294955		0.077394
NC_000913	3294955	3294960		0.076885
NC_000913	3294960	3294965		0.085545
NC_000913	3294965	3294970		0.090459
NC_000913	3294970	3294975		0.125563
NC_000913	3294975	3294980		0.221921
NC_000913	3294980	3294985		0.309647
NC_000913	3294985	3294990		0.253158
NC_000913	3294990	3294995		0.256619
NC_000913	3294995	3295000		0.248728
NC_000913	3295000	3295005		0.163083
NC_000913	3295005	3295010		0.179051
NC_000913	3295010	3295015		0.137284
NC_000913	3295015	3295020		0.139086
NC_000913	3295020	3295025		0.140994
NC_000913	3295025	3295030		0.156826
NC_000913	3295030	3295035		0.162465
NC_000913	3295035	3295040		0.194785
NC_000913	3295040	3295045		0.209719
NC_000913	3295045	3295050		0.550140
NC_000913	3295050	3295055		0.328156
NC_000913	3295055	3295060		0.300143
NC_000913	3295060	3295065		0.246262
NC_000913	3295065	3295070		0.230815
NC_000913	3295070	3295075		0.185711
NC_000913	3295075	3295080		0.199039
NC_000913	3295080	3295085		0.188098
NC_000913	3295085	3295090		0.146870
NC_000913	3295090	3295095		0.173908
NC_000913	3295095	3295100		0.158182
NC_000913	3295100	3295105		0.206552
NC_000913	3295105	3295110		0.274777
NC_000913	3295110	3295115		0.245143
NC_000913	3295115	3295120		0.290835
NC_000913	3295120	3295125		0.344399
NC_000913	3295125	3295130		0.386352
NC_000913	3295130	3295135		0.361733
NC_000913	3295135	3295140		0.352828
NC_000913	3295140	3295145		0.406689
NC_000913	3295145	3295150		0.405283
NC_000913	3295150	3295155		0.315344
NC_000913	3295155	3295160		0.266340
NC_000913	3295160	3295165		0.326768
NC_000913	3295165	3295170		0.258628
NC_000913	3295170	3295175		0.149568
NC_000913	3295175	3295180		0.099954
NC_000913	3295180	3295185		0.133846
NC_000913	3295185	3295190		0.120801
NC_000913	3295190	3295195		0.134943
NC_000913	3295195	3295200		0.145133
NC_000913	3295200	3295205		0.186458
NC_000913	3295205	3295210		0.131774
NC_000913	3295210	3295215		0.070079
NC_000913	3295215	3295220		0.063155
NC_000913	3295220	3295225		0.067602
NC_000913	3295225	3295230		0.066242
NC_000913	3295230	3295235		0.067551
NC_000913	3295235	3295240		0.292699
NC_000913	3295240	3295245		0.620567
NC_000913	3295245	3295250		0.505246
NC_000913	3295250	3295255		0.346748
NC_000913	3295255	3295260		0.427708
NC_000913	3295260	3295265		0.315082
NC_000913	3295265	3295270		0.091296
NC_000913	3295270	3295275		0.044787
NC_000913	3295275	3295280		0.040696
NC_000913	3295280	3295285		0.050728
NC_000913	3295285	3295290		0.058469
NC_000913	3295290	3295295		0.067744
NC_000913	3295295	3295300		0.484740
NC_000913	3295300	3295305		0.578519
NC_000913	3295305	3295310		0.552468
NC_000913	3295310	3295315		0.461871
NC_000913	3295315	3295320		0.516521
NC_000913	3295320	3295325		0.451185
NC_000913	3295325	3295330		0.489364
NC_000913	3295330	3295335		0.407600
NC_000913	3295335	3295340		0.298595
NC_000913	3295340	3295345		0.480780
NC_000913	3295345	3295350		0.354918
NC_000913	3295350	3295355		0.277935
NC_000913	3295355	3295360		0.307007
NC_000913	3295360	3295365		0.337321
NC_000913	3295365	3295370		0.357991
NC_000913	3295370	3295375		0.406095
NC_000913	3295375	3295380		0.990087
NC_000913	3295380	3295385		1.887276
NC_000913	3295385	3295390		1.805009
NC_000913	3295390	3295395		1.284618
NC_000913	3295395	3295400		0.538073
NC_000913	3295400	3295405		0.426287
NC_000913	3295405	3295410		0.358937
NC_000913	3295410	3295415		0.226591
NC_000913	3295415	3295420		0.147328
NC_000913	3295420	3295425		0.112932
NC_000913	3295425	3295430		0.109147
NC_000913	3295430	3295435		0.143368
NC_000913	3295435	3295440		0.172737
NC_000913	3295440	3295445		0.159313
NC_000913	3295445	3295450		0.167772
NC_000913	3295450	3295455		0.104454
NC_000913	3295455	3295460		0.118088
NC_000913	3295460	3295465		0.063457
NC_000913	3295465	3295470		0.079302
NC_000913	3295470	3295475		0.047029
NC_000913	3295475	3295480		0.052538
NC_000913	3295480	3295485		0.059236
NC_000913	3295485	3295490		0.084814
NC_000913	3295490	3295495		0.092500
NC_000913	3295495	3295500		0.113276
NC_000913	3295500	3295505		0.130810
NC_000913	3295505	3295510		0.213581
NC_000913	3295510	3295515		0.188465
NC_000913	3295515	3295520		0.211689
NC_000913	3295520	3295525		0.132362
NC_000913	3295525	3295530		0.088875
NC_000913	3295530	3295535		0.084706
NC_000913	3295535	3295540		0.084385
NC_000913	3295540	3295545		0.081170
NC_000913	3295545	3295550		0.123039
NC_000913	3295550	3295555		0.228563
NC_000913	3295555	3295560		0.105762
NC_000913	3295560	3295565		0.145218
NC_000913	3295565	3295570		0.124501
NC_000913	3295570	3295575		0.150054
NC_000913	3295575	3295580		0.158553
NC_000913	3295580	3295585		0.198232
NC_000913	3295585	3295590		0.234465
NC_000913	3295590	3295595		0.280423
NC_000913	3295595	3295600		0.165461
NC_000913	3295600	3295605		0.145551
NC_000913	3295605	3295610		0.174637
NC_000913	3295610	3295615		0.176967
NC_000913	3295615	3295620		0.131782
NC_000913	3295620	3295625		0.143853
NC_000913	3295625	3295630		0.142306
NC_000913	3295630	3295635		0.183984
NC_000913	3295635	3295640		0.303945
NC_000913	3295640	3295645		0.474465
NC_000913	3295645	3295650		0.684844
NC_000913	3295650	3295655		0.723084
NC_000913	3295655	3295660		0.724213
NC_000913	3295660	3295665		0.250225
NC_000913	3295665	3295670		0.145446
NC_000913	3295670	3295675		0.093069
NC_000913	3295675	3295680		0.096844
NC_000913	3295680	3295685		0.099493
NC_000913	3295685	3295690		0.117190
NC_000913	3295690	3295695		0.555070
NC_000913	3295695	3295700		0.559940
NC_000913	3295700	3295705		0.543932
NC_000913	3295705	3295710		0.513554
NC_000913	3295710	3295715		0.253971
NC_000913	3295715	3295720		0.113315
NC_000913	3295720	3295725		0.080325
NC_000913	3295725	3295730		0.046406
NC_000913	3295730	3295735		0.029422
NC_000913	3295735	3295740		0.026140
NC_000913	3295740	3295745		0.024262
NC_000913	3295745	3295750		0.021278
NC_000913	3295750	3295755		0.023472
NC_000913	3295755	3295760		0.026382
NC_000913	3295760	3295765		0.042817
NC_000913	3295765	3295770		0.040605
NC_000913	3295770	3295775		0.053007
NC_000913	3295775	3295780		0.128725
NC_000913	3295780	3295785		0.125196
NC_000913	3295785	3295790		0.152725
NC_000913	3295790	3295795		0.098430
NC_000913	3295795	3295800		0.235913
NC_000913	3295800	3295805		0.401913
NC_000913	3295805	3295810		0.503909
NC_000913	3295810	3295815		0.534632
NC_000913	3295815	3295820		0.579029
NC_000913	3295820	3295825		0.526770
NC_000913	3295825	3295830		0.348739
NC_000913	3295830	3295835		0.346783
NC_000913	3295835	3295840		0.397888
NC_000913	3295840	3295845		0.362338
NC_000913	3295845	3295850		0.413389
NC_000913	3295850	3295855		0.121262
NC_000913	3295855	3295860		0.094996
NC_000913	3295860	3295865		0.107149
NC_000913	3295865	3295870		0.093627
NC_000913	3295870	3295875		0.096505
NC_000913	3295875	3295880		0.106783
NC_000913	3295880	3295885		0.246318
NC_000913	3295885	3295890		0.314993
NC_000913	3295890	3295895		0.421216
NC_000913	3295895	3295900		0.477719
NC_000913	3295900	3295905		0.464200
NC_000913	3295905	3295910		0.540445
NC_000913	3295910	3295915		0.637281
NC_000913	3295915	3295920		0.685152
NC_000913	3295920	3295925		0.734489
NC_000913	3295925	3295930		0.772075
NC_000913	3295930	3295935		0.712692
NC_000913	3295935	3295940		0.486834
NC_000913	3295940	3295945		0.452072
NC_000913	3295945	3295950		0.425554
NC_000913	3295950	3295955		0.390704
NC_000913	3295955	3295960		0.270953
NC_000913	3295960	3295965		0.272769
NC_000913	3295965	3295970		0.333936
NC_000913	3295970	3295975		0.324307
NC_000913	3295975	3295980		0.344819
NC_000913	3295980	3295985		0.355304
NC_000913	3295985	3295990		0.409860
NC_000913	3295990	3295995		0.393215
NC_000913	3295995	3296000		0.347283
NC_000913	3296000	3296005		0.270251
NC_000913	3296005	3296010		0.226975
NC_000913	3296010	3296015		0.220373
NC_000913	3296015	3296020		0.179334
NC_000913	3296020	3296025		0.167773
NC_000913	3296025	3296030		0.149527
NC_000913	3296030	3296035		0.158014
NC_000913	3296035	3296040		0.196164
NC_000913	3296040	3296045		0.235294
NC_000913	3296045	3296050		0.210063
NC_000913	3296050	3296055		0.220999
NC_000913	3296055	3296060		0.167900
NC_000913	3296060	3296065		0.154990
NC_000913	3296065	3296070		0.174472
NC_000913	3296070	3296075		0.178011
NC_000913	3296075	3296080		0.231669
NC_000913	3296080	3296085		0.278215
NC_000913	3296085	3296090		0.302097
NC_000913	3296090	3296095		0.478880
NC_000913	3296095	3296100		0.675502
NC_000913	3296100	3296105		0.796969
NC_000913	3296105	3296110		0.691159
NC_000913	3296110	3296115		0.421869
NC_000913	3296115	3296120		0.269202
NC_000913	3296120	3296125		0.247731
NC_000913	3296125	3296130		0.248539
NC_000913	3296130	3296135		0.329953
NC_000913	3296135	3296140		0.354182
NC_000913	3296140	3296145		0.645244
NC_000913	3296145	3296150		0.783227
NC_000913	3296150	3296155		0.312213
NC_000913	3296155	3296160		0.250221
NC_000913	3296160	3296165		0.180042
NC_000913	3296165	3296170		0.216219
NC_000913	3296170	3296175		0.215330
NC_000913	3296175	3296180		0.226439
NC_000913	3296180	3296185		0.362731
NC_000913	3296185	3296190		0.175399
NC_000913	3296190	3296195		0.089807
NC_000913	3296195	3296200		0.074386
NC_000913	3296200	3296205		0.075006
NC_000913	3296205	3296210		0.081913
NC_000913	3296210	3296215		0.084491
NC_000913	3296215	3296220		0.365834
NC_000913	3296220	3296225		0.483585
NC_000913	3296225	3296230		0.514534
NC_000913	3296230	3296235		0.491787
NC_000913	3296235	3296240		0.225762
NC_000913	3296240	3296245		0.195678
NC_000913	3296245	3296250		0.139399
NC_000913	3296250	3296255		0.119384
NC_000913	3296255	3296260		0.089841
NC_000913	3296260	3296265		0.173402
NC_000913	3296265	3296270		0.434855
NC_000913	3296270	3296275		0.633860
NC_000913	3296275	3296280		0.699496
NC_000913	3296280	3296285		0.790388
NC_000913	3296285	3296290		0.545729
NC_000913	3296290	3296295		0.616064
NC_000913	3296295	3296300		0.615437
NC_000913	3296300	3296305		0.546179
NC_000913	3296305	3296310		0.699046
NC_000913	3296310	3296315		0.753018
NC_000913	3296315	3296320		0.766992
NC_000913	3296320	3296325		1.194774
NC_000913	3296325	3296330		0.710683
NC_000913	3296330	3296335		0.681298
NC_000913	3296335	3296340		0.511169
NC_000913	3296340	3296345		0.391014
NC_000913	3296345	3296350		0.362306
NC_000913	3296350	3296355		0.336934
NC_000913	3296355	3296360		0.276998
NC_000913	3296360	3296365		0.259879
NC_000913	3296365	3296370		0.168585
NC_000913	3296370	3296375		0.071278
NC_000913	3296375	3296380		0.054720
NC_000913	3296380	3296385		0.060422
NC_000913	3296385	3296390		0.059022
NC_000913	3296390	3296395		0.055193
NC_000913	3296395	3296400		0.041162
NC_000913	3296400	3296405		0.033167
NC_000913	3296405	3296410		0.024746
NC_000913	3296410	3296415		0.016231
NC_000913	3296415	3296420		0.030883
NC_000913	3296420	3296425		0.040980
NC_000913	3296425	3296430		0.344572
NC_000913	3296430	3296435		0.413426
NC_000913	3296435	3296440		0.508334
NC_000913	3296440	3296445		0.582283
NC_000913	3296445	3296450		0.578879
NC_000913	3296450	3296455		0.629456
NC_000913	3296455	3296460		0.545446
NC_000913	3296460	3296465		0.600521
NC_000913	3296465	3296470		0.779940
NC_000913	3296470	3296475		0.688857
NC_000913	3296475	3296480		0.685290
NC_000913	3296480	3296485		0.702974
NC_000913	3296485	3296490		0.809066
NC_000913	3296490	3296495		0.801728
NC_000913	3296495	3296500		0.817624
NC_000913	3296500	3296505		1.000540
NC_000913	3296505	3296510		0.973879
NC_000913	3296510	3296515		1.076863
NC_000913	3296515	3296520		1.024237
NC_000913	3296520	3296525		0.822764
NC_000913	3296525	3296530		0.829376
NC_000913	3296530	3296535		0.781753
NC_000913	3296535	3296540		0.711863
NC_000913	3296540	3296545		0.709309
NC_000913	3296545	3296550		0.605193
NC_000913	3296550	3296555		0.586342
NC_000913	3296555	3296560		0.560336
NC_000913	3296560	3296565		0.708918
NC_000913	3296565	3296570		0.656838
NC_000913	3296570	3296575		0.742979
NC_000913	3296575	3296580		0.655343
NC_000913	3296580	3296585		0.919846
NC_000913	3296585	3296590		0.769015
NC_000913	3296590	3296595		0.824368
NC_000913	3296595	3296600		0.731500
NC_000913	3296600	3296605		0.601073
NC_000913	3296605	3296610		0.500905
NC_000913	3296610	3296615		0.567102
NC_000913	3296615	3296620		0.523536
NC_000913	3296620	3296625		0.187314
NC_000913	3296625	3296630		0.174436
NC_000913	3296630	3296635		0.115825
NC_000913	3296635	3296640		0.084429
NC_000913	3296640	3296645		0.080292
NC_000913	3296645	3296650		0.072166
NC_000913	3296650	3296655		0.141999
NC_000913	3296655	3296660		0.147804
NC_000913	3296660	3296665		0.226516
NC_000913	3296665	3296670		0.252975
NC_000913	3296670	3296675		0.222826
NC_000913	3296675	3296680		0.449794
NC_000913	3296680	3296685		0.448850
NC_000913	3296685	3296690		0.384663
NC_000913	3296690	3296695		0.358306
NC_000913	3296695	3296700		0.206897
NC_000913	3296700	3296705		0.134542
NC_000913	3296705	3296710		0.157913
NC_000913	3296710	3296715		0.210537
NC_000913	3296715	3296720		0.197707
NC_000913	3296720	3296725		0.244565
NC_000913	3296725	3296730		0.256390
NC_000913	3296730	3296735		0.913451
NC_000913	3296735	3296740		0.296734
NC_000913	3296740	3296745		0.250514
NC_000913	3296745	3296750		0.270383
NC_000913	3296750	3296755		0.217880
NC_000913	3296755	3296760		0.216234
NC_000913	3296760	3296765		0.233520
NC_000913	3296765	3296770		0.270106
NC_000913	3296770	3296775		0.386953
NC_000913	3296775	3296780		0.561022
NC_000913	3296780	3296785		0.734707
NC_000913	3296785	3296790		0.582023
NC_000913	3296790	3296795		0.455154
NC_000913	3296795	3296800		0.320224
NC_000913	3296800	3296805		0.296006
NC_000913	3296805	3296810		0.188021
NC_000913	3296810	3296815		0.157594
NC_000913	3296815	3296820		0.141828
NC_000913	3296820	3296825		0.080203
NC_000913	3296825	3296830		0.083070
NC_000913	3296830	3296835		0.079101
NC_000913	3296835	3296840		0.083206
NC_000913	3296840	3296845		0.101356
NC_000913	3296845	3296850		0.120327
NC_000913	3296850	3296855		0.163720
NC_000913	3296855	3296860		0.140546
NC_000913	3296860	3296865		0.099369
NC_000913	3296865	3296870		0.092734
NC_000913	3296870	3296875		0.123536
NC_000913	3296875	3296880		0.141475
NC_000913	3296880	3296885		0.157490
NC_000913	3296885	3296890		0.193650
NC_000913	3296890	3296895		0.192229
NC_000913	3296895	3296900		0.213600
NC_000913	3296900	3296905		0.234174
NC_000913	3296905	3296910		0.175192
NC_000913	3296910	3296915		0.169379
NC_000913	3296915	3296920		0.139460
NC_000913	3296920	3296925		0.149804
NC_000913	3296925	3296930		0.143861
NC_000913	3296930	3296935		0.060820
NC_000913	3296935	3296940		0.060304
NC_000913	3296940	3296945		0.055314
NC_000913	3296945	3296950		0.048850
NC_000913	3296950	3296955		0.063788
NC_000913	3296955	3296960		0.104298
NC_000913	3296960	3296965		0.134644
NC_000913	3296965	3296970		0.182630
NC_000913	3296970	3296975		0.214351
NC_000913	3296975	3296980		0.445771
NC_000913	3296980	3296985		0.385583
NC_000913	3296985	3296990		0.267339
NC_000913	3296990	3296995		0.218641
NC_000913	3296995	3297000		0.141091
NC_000913	3297000	3297005		0.143596
NC_000913	3297005	3297010		0.132120
NC_000913	3297010	3297015		0.135795
NC_000913	3297015	3297020		0.125139
NC_000913	3297020	3297025		0.155364
NC_000913	3297025	3297030		0.503612
NC_000913	3297030	3297035		0.420413
NC_000913	3297035	3297040		0.443994
NC_000913	3297040	3297045		0.509147
NC_000913	3297045	3297050		0.401759
NC_000913	3297050	3297055		0.351286
NC_000913	3297055	3297060		0.337716
NC_000913	3297060	3297065		0.232907
NC_000913	3297065	3297070		0.163604
NC_000913	3297070	3297075		0.153288
NC_000913	3297075	3297080		0.132817
NC_000913	3297080	3297085		0.179326
NC_000913	3297085	3297090		0.192732
NC_000913	3297090	3297095		0.157202
NC_000913	3297095	3297100		0.210258
NC_000913	3297100	3297105		0.072500
NC_000913	3297105	3297110		0.020657
NC_000913	3297110	3297115		0.016827
NC_000913	3297115	3297120		0.014407
NC_000913	3297120	3297125		0.011826
NC_000913	3297125	3297130		0.039790
NC_000913	3297130	3297135		0.030966
NC_000913	3297135	3297140		0.041472
NC_000913	3297140	3297145		0.030892
NC_000913	3297145	3297150		0.038034
NC_000913	3297150	3297155		0.043167
NC_000913	3297155	3297160		0.058605
NC_000913	3297160	3297165		0.049193
NC_000913	3297165	3297170		0.130763
NC_000913	3297170	3297175		0.171140
NC_000913	3297175	3297180		0.211360
NC_000913	3297180	3297185		0.288646
NC_000913	3297185	3297190		0.335865
NC_000913	3297190	3297195		0.524661
NC_000913	3297195	3297200		0.678804
NC_000913	3297200	3297205		0.397101
NC_000913	3297205	3297210		0.319111
NC_000913	3297210	3297215		0.270699
NC_000913	3297215	3297220		0.336320
NC_000913	3297220	3297225		0.323676
NC_000913	3297225	3297230		0.310726
NC_000913	3297230	3297235		0.416598
NC_000913	3297235	3297240		0.112847
NC_000913	3297240	3297245		0.060454
NC_000913	3297245	3297250		0.049449
NC_000913	3297250	3297255		0.040790
NC_000913	3297255	3297260		0.044657
NC_000913	3297260	3297265		0.133819
NC_000913	3297265	3297270		0.224131
NC_000913	3297270	3297275		0.306595
NC_000913	3297275	3297280		0.555748
NC_000913	3297280	3297285		0.653883
NC_000913	3297285	3297290		0.848593
NC_000913	3297290	3297295		0.769881
NC_000913	3297295	3297300		0.902197
NC_000913	3297300	3297305		0.936685
NC_000913	3297305	3297310		0.866993
NC_000913	3297310	3297315		1.033875
NC_000913	3297315	3297320		0.830176
NC_000913	3297320	3297325		0.718252
NC_000913	3297325	3297330		0.343533
NC_000913	3297330	3297335		0.331209
NC_000913	3297335	3297340		0.293997
NC_000913	3297340	3297345		0.272307
NC_000913	3297345	3297350		0.291467
NC_000913	3297350	3297355		0.316435
NC_000913	3297355	3297360		0.458878
NC_000913	3297360	3297365		0.587991
NC_000913	3297365	3297370		0.721488
NC_000913	3297370	3297375		1.181681
NC_000913	3297375	3297380		1.568310
NC_000913	3297380	3297385		1.441103
NC_000913	3297385	3297390		1.335647
NC_000913	3297390	3297395		0.794227
NC_000913	3297395	3297400		0.048536
NC_000913	3297400	3297405		0.030135
NC_000913	3297405	3297410		0.025954
NC_000913	3297410	3297415		0.024029
NC_000913	3297415	3297420		0.027635
NC_000913	3297420	3297425		0.060266
NC_000913	3297425	3297430		0.095746
NC_000913	3297430	3297435		0.123418
NC_000913	3297435	3297440		0.404452
NC_000913	3297440	3297445		0.360135
NC_000913	3297445	3297450		0.360318
NC_000913	3297450	3297455		0.283190
NC_000913	3297455	3297460		0.157395
NC_000913	3297460	3297465		0.117643
NC_000913	3297465	3297470		0.088408
NC_000913	3297470	3297475		0.036550
NC_000913	3297475	3297480		0.031695
NC_000913	3297480	3297485		0.025877
NC_000913	3297485	3297490		0.026086
NC_000913	3297490	3297495		0.031504
NC_000913	3297495	3297500		0.031822
NC_000913	3297500	3297505		0.052711
NC_000913	3297505	3297510		0.100659
NC_000913	3297510	3297515		0.141667
NC_000913	3297515	3297520		0.188281
NC_000913	3297520	3297525		0.132976
NC_000913	3297525	3297530		0.122360
NC_000913	3297530	3297535		0.104908
NC_000913	3297535	3297540		0.108369
NC_000913	3297540	3297545		0.130081
NC_000913	3297545	3297550		0.147241
NC_000913	3297550	3297555		0.126732
NC_000913	3297555	3297560		0.169467
NC_000913	3297560	3297565		0.191058
NC_000913	3297565	3297570		0.270252
NC_000913	3297570	3297575		0.362803
NC_000913	3297575	3297580		0.396098
NC_000913	3297580	3297585		0.570453
NC_000913	3297585	3297590		0.141286
NC_000913	3297590	3297595		0.128568
NC_000913	3297595	3297600		0.079794
NC_000913	3297600	3297605		0.083385
NC_000913	3297605	3297610		0.082703
NC_000913	3297610	3297615		0.090996
NC_000913	3297615	3297620		0.175803
NC_000913	3297620	3297625		0.065448
NC_000913	3297625	3297630		0.096800
NC_000913	3297630	3297635		0.107316
NC_000913	3297635	3297640		0.105536
NC_000913	3297640	3297645		0.116928
NC_000913	3297645	3297650		0.084000
NC_000913	3297650	3297655		0.089574
NC_000913	3297655	3297660		0.059356
NC_000913	3297660	3297665		0.055890
NC_000913	3297665	3297670		0.050234
NC_000913	3297670	3297675		0.071935
NC_000913	3297675	3297680		0.115001
NC_000913	3297680	3297685		0.285863
NC_000913	3297685	3297690		0.109859
NC_000913	3297690	3297695		0.097471
NC_000913	3297695	3297700		0.084701
NC_000913	3297700	3297705		0.077926
NC_000913	3297705	3297710		0.077848
NC_000913	3297710	3297715		0.097849
NC_000913	3297715	3297720		0.169188
NC_000913	3297720	3297725		0.168756
NC_000913	3297725	3297730		0.159936
NC_000913	3297730	3297735		0.219118
NC_000913	3297735	3297740		0.200113
NC_000913	3297740	3297745		0.188345
NC_000913	3297745	3297750		0.202505
NC_000913	3297750	3297755		0.255319
NC_000913	3297755	3297760		0.308846
NC_000913	3297760	3297765		0.433506
NC_000913	3297765	3297770		0.712222
NC_000913	3297770	3297775		0.737353
NC_000913	3297775	3297780		0.389580
NC_000913	3297780	3297785		0.299854
NC_000913	3297785	3297790		0.229325
NC_000913	3297790	3297795		0.192885
NC_000913	3297795	3297800		0.107629
NC_000913	3297800	3297805		0.113414
NC_000913	3297805	3297810		0.104391
NC_000913	3297810	3297815		0.112075
NC_000913	3297815	3297820		0.093739
NC_000913	3297820	3297825		0.216564
NC_000913	3297825	3297830		0.189756
NC_000913	3297830	3297835		0.203656
NC_000913	3297835	3297840		0.265115
NC_000913	3297840	3297845		0.323325
NC_000913	3297845	3297850		0.354594
NC_000913	3297850	3297855		0.326050
NC_000913	3297855	3297860		0.352719
NC_000913	3297860	3297865		0.328918
NC_000913	3297865	3297870		0.330639
NC_000913	3297870	3297875		0.011900
NC_000913	3297875	3297880		0.009657
NC_000913	3297880	3297885		0.003359
NC_000913	3297885	3297890		0.001632
NC_000913	3297890	3297895		0.001323
NC_000913	3297895	3297900		0.001194
NC_000913	3297900	3297905		0.002496
NC_000913	3297905	3297910		0.007965
NC_000913	3297910	3297915		0.028770
NC_000913	3297915	3297920		0.051673
NC_000913	3297920	3297925		0.112862
NC_000913	3297925	3297930		0.232177
NC_000913	3297930	3297935		0.230294
NC_000913	3297935	3297940		0.269887
NC_000913	3297940	3297945		0.220698
NC_000913	3297945	3297950		0.202719
NC_000913	3297950	3297955		0.196048
NC_000913	3297955	3297960		0.236786
NC_000913	3297960	3297965		0.420806
NC_000913	3297965	3297970		0.524745
NC_000913	3297970	3297975		0.536624
NC_000913	3297975	3297980		0.618979
NC_000913	3297980	3297985		0.648682
NC_000913	3297985	3297990		0.678525
NC_000913	3297990	3297995		1.048861
NC_000913	3297995	3298000		0.579143
NC_000913	3298000	3298005		0.534639
NC_000913	3298005	3298010		0.455121
NC_000913	3298010	3298015		0.462956
NC_000913	3298015	3298020		0.456526
NC_000913	3298020	3298025		0.469596
NC_000913	3298025	3298030		0.489531
NC_000913	3298030	3298035		0.523413
NC_000913	3298035	3298040		0.562658
NC_000913	3298040	3298045		0.861209
NC_000913	3298045	3298050		1.057823
NC_000913	3298050	3298055		0.984876
NC_000913	3298055	3298060		0.960386
NC_000913	3298060	3298065		0.839554
NC_000913	3298065	3298070		0.618791
NC_000913	3298070	3298075		0.390206
NC_000913	3298075	3298080		0.306372
NC_000913	3298080	3298085		0.238458
NC_000913	3298085	3298090		0.199108
NC_000913	3298090	3298095		0.203095
NC_000913	3298095	3298100		0.192603
NC_000913	3298100	3298105		0.329873
NC_000913	3298105	3298110		0.333292
NC_000913	3298110	3298115		0.398175
NC_000913	3298115	3298120		0.443769
NC_000913	3298120	3298125		0.854247
NC_000913	3298125	3298130		1.039001
NC_000913	3298130	3298135		1.303485
NC_000913	3298135	3298140		1.907729
NC_000913	3298140	3298145		2.142845
NC_000913	3298145	3298150		2.328190
NC_000913	3298150	3298155		2.271200
NC_000913	3298155	3298160		2.578138
NC_000913	3298160	3298165		2.485166
NC_000913	3298165	3298170		1.961550
NC_000913	3298170	3298175		1.897282
NC_000913	3298175	3298180		1.952678
NC_000913	3298180	3298185		2.124700
NC_000913	3298185	3298190		2.651412
NC_000913	3298190	3298195		2.679424
NC_000913	3298195	3298200		2.936625
NC_000913	3298200	3298205		3.162931
NC_000913	3298205	3298210		4.446227
NC_000913	3298210	3298215		4.766080
NC_000913	3298215	3298220		5.045759
NC_000913	3298220	3298225		4.604291
NC_000913	3298225	3298230		4.780319
NC_000913	3298230	3298235		4.927116
NC_000913	3298235	3298240		3.679885
NC_000913	3298240	3298245		3.050313
NC_000913	3298245	3298250		2.010908
NC_000913	3298250	3298255		1.700205
NC_000913	3298255	3298260		1.370125
NC_000913	3298260	3298265		1.278575
NC_000913	3298265	3298270		1.236923
NC_000913	3298270	3298275		0.990770
NC_000913	3298275	3298280		0.952221
NC_000913	3298280	3298285		0.590181
NC_000913	3298285	3298290		0.468355
NC_000913	3298290	3298295		0.431703
NC_000913	3298295	3298300		0.380707
NC_000913	3298300	3298305		0.381229
NC_000913	3298305	3298310		0.508760
NC_000913	3298310	3298315		0.527882
NC_000913	3298315	3298320		1.029970
NC_000913	3298320	3298325		1.123423
NC_000913	3298325	3298330		0.934868
NC_000913	3298330	3298335		0.846031
NC_000913	3298335	3298340		0.601080
NC_000913	3298340	3298345		0.220154
NC_000913	3298345	3298350		0.044574
NC_000913	3298350	3298355		0.039563
NC_000913	3298355	3298360		0.039662
NC_000913	3298360	3298365		0.038090
NC_000913	3298365	3298370		0.036671
NC_000913	3298370	3298375		0.057523
NC_000913	3298375	3298380		0.287172
NC_000913	3298380	3298385		0.381359
NC_000913	3298385	3298390		0.395954
NC_000913	3298390	3298395		0.372953
NC_000913	3298395	3298400		0.328723
NC_000913	3298400	3298405		0.280932
NC_000913	3298405	3298410		0.191503
NC_000913	3298410	3298415		0.084312
NC_000913	3298415	3298420		0.070697
NC_000913	3298420	3298425		0.082666
NC_000913	3298425	3298430		0.098438
NC_000913	3298430	3298435		0.109151
NC_000913	3298435	3298440		0.152941
NC_000913	3298440	3298445		0.142072
NC_000913	3298445	3298450		0.389681
NC_000913	3298450	3298455		0.464140
NC_000913	3298455	3298460		0.370572
NC_000913	3298460	3298465		0.496819
NC_000913	3298465	3298470		0.975903
NC_000913	3298470	3298475		1.075580
NC_000913	3298475	3298480		1.033961
NC_000913	3298480	3298485		0.936582
NC_000913	3298485	3298490		0.123746
NC_000913	3298490	3298495		0.112777
NC_000913	3298495	3298500		0.109381
NC_000913	3298500	3298505		0.102846
NC_000913	3298505	3298510		0.129764
NC_000913	3298510	3298515		0.172874
NC_000913	3298515	3298520		0.213054
NC_000913	3298520	3298525		0.273070
NC_000913	3298525	3298530		0.266761
NC_000913	3298530	3298535		0.300273
NC_000913	3298535	3298540		0.121560
NC_000913	3298540	3298545		0.123518
NC_000913	3298545	3298550		0.114815
NC_000913	3298550	3298555		0.118424
NC_000913	3298555	3298560		0.173379
NC_000913	3298560	3298565		0.375324
NC_000913	3298565	3298570		0.450084
NC_000913	3298570	3298575		0.877759
NC_000913	3298575	3298580		1.086043
NC_000913	3298580	3298585		1.138999
NC_000913	3298585	3298590		0.760377
NC_000913	3298590	3298595		0.947313
NC_000913	3298595	3298600		0.666755
NC_000913	3298600	3298605		0.038231
NC_000913	3298605	3298610		0.028106
NC_000913	3298610	3298615		0.017214
NC_000913	3298615	3298620		0.021202
NC_000913	3298620	3298625		0.020385
NC_000913	3298625	3298630		0.022594
NC_000913	3298630	3298635		0.028245
NC_000913	3298635	3298640		0.031843
NC_000913	3298640	3298645		0.098886
NC_000913	3298645	3298650		0.238849
NC_000913	3298650	3298655		0.253554
NC_000913	3298655	3298660		0.138178
NC_000913	3298660	3298665		0.144372
NC_000913	3298665	3298670		0.052520
NC_000913	3298670	3298675		0.011462
NC_000913	3298675	3298680		0.007086
NC_000913	3298680	3298685		0.008293
NC_000913	3298685	3298690		0.010454
NC_000913	3298690	3298695		0.022462
NC_000913	3298695	3298700		0.041962
NC_000913	3298700	3298705		0.090506
NC_000913	3298705	3298710		0.132787
NC_000913	3298710	3298715		0.446840
NC_000913	3298715	3298720		0.105442
NC_000913	3298720	3298725		0.070516
NC_000913	3298725	3298730		0.057786
NC_000913	3298730	3298735		0.013185
NC_000913	3298735	3298740		0.008068
NC_000913	3298740	3298745		0.004812
NC_000913	3298745	3298750		0.005913
NC_000913	3298750	3298755		0.006612
NC_000913	3298755	3298760		0.013005
NC_000913	3298760	3298765		0.027328
NC_000913	3298765	3298770		0.034244
NC_000913	3298770	3298775		0.066837
NC_000913	3298775	3298780		0.226445
NC_000913	3298780	3298785		0.790299
NC_000913	3298785	3298790		0.283853
NC_000913	3298790	3298795		0.130071
NC_000913	3298795	3298800		0.125655
NC_000913	3298800	3298805		0.088390
NC_000913	3298805	3298810		0.061720
NC_000913	3298810	3298815		0.069343
NC_000913	3298815	3298820		0.075386
NC_000913	3298820	3298825		0.094158
NC_000913	3298825	3298830		0.194756
NC_000913	3298830	3298835		0.288039
NC_000913	3298835	3298840		0.615199
NC_000913	3298840	3298845		0.766943
NC_000913	3298845	3298850		0.901235
NC_000913	3298850	3298855		0.501526
NC_000913	3298855	3298860		0.406281
NC_000913	3298860	3298865		0.293681
NC_000913	3298865	3298870		0.148488
NC_000913	3298870	3298875		0.080942
NC_000913	3298875	3298880		0.068263
NC_000913	3298880	3298885		0.066052
NC_000913	3298885	3298890		0.059734
NC_000913	3298890	3298895		0.056241
NC_000913	3298895	3298900		0.053763
NC_000913	3298900	3298905		0.048454
NC_000913	3298905	3298910		0.055393
NC_000913	3298910	3298915		0.038782
NC_000913	3298915	3298920		0.025362
NC_000913	3298920	3298925		0.014045
NC_000913	3298925	3298930		0.019228
NC_000913	3298930	3298935		0.022113
NC_000913	3298935	3298940		0.033429
NC_000913	3298940	3298945		0.032383
NC_000913	3298945	3298950		0.061281
NC_000913	3298950	3298955		0.076850
NC_000913	3298955	3298960		0.120415
NC_000913	3298960	3298965		0.082830
NC_000913	3298965	3298970		0.090295
NC_000913	3298970	3298975		0.076291
NC_000913	3298975	3298980		0.071854
NC_000913	3298980	3298985		0.075755
NC_000913	3298985	3298990		0.073306
NC_000913	3298990	3298995		0.076172
NC_000913	3298995	3299000		0.156827
NC_000913	3299000	3299005		0.245098
NC_000913	3299005	3299010		0.507640
NC_000913	3299010	3299015		0.678039
NC_000913	3299015	3299020		0.543525
NC_000913	3299020	3299025		0.271820
NC_000913	3299025	3299030		0.230101
NC_000913	3299030	3299035		0.126378
NC_000913	3299035	3299040		0.060664
NC_000913	3299040	3299045		0.052108
NC_000913	3299045	3299050		0.062648
NC_000913	3299050	3299055		0.071536
NC_000913	3299055	3299060		0.081581
NC_000913	3299060	3299065		0.156806
NC_000913	3299065	3299070		0.419053
NC_000913	3299070	3299075		0.770346
NC_000913	3299075	3299080		0.513732
NC_000913	3299080	3299085		0.243714
NC_000913	3299085	3299090		0.244997
NC_000913	3299090	3299095		0.124986
NC_000913	3299095	3299100		0.077272
NC_000913	3299100	3299105		0.037979
NC_000913	3299105	3299110		0.020318
NC_000913	3299110	3299115		0.021482
NC_000913	3299115	3299120		0.022791
NC_000913	3299120	3299125		0.019441
NC_000913	3299125	3299130		0.032500
NC_000913	3299130	3299135		0.047144
NC_000913	3299135	3299140		0.205951
NC_000913	3299140	3299145		0.351869
NC_000913	3299145	3299150		0.458842
NC_000913	3299150	3299155		0.474528
NC_000913	3299155	3299160		0.273758
NC_000913	3299160	3299165		0.243882
NC_000913	3299165	3299170		0.242488
NC_000913	3299170	3299175		0.212077
NC_000913	3299175	3299180		0.114034
NC_000913	3299180	3299185		0.097679
NC_000913	3299185	3299190		0.117543
NC_000913	3299190	3299195		0.113626
NC_000913	3299195	3299200		0.180500
NC_000913	3299200	3299205		0.239366
NC_000913	3299205	3299210		0.304329
NC_000913	3299210	3299215		0.459321
NC_000913	3299215	3299220		0.380330
NC_000913	3299220	3299225		0.460643
NC_000913	3299225	3299230		0.483317
NC_000913	3299230	3299235		0.777866
NC_000913	3299235	3299240		0.650113
NC_000913	3299240	3299245		0.964562
NC_000913	3299245	3299250		0.958518
NC_000913	3299250	3299255		0.962866
NC_000913	3299255	3299260		0.807751
NC_000913	3299260	3299265		0.648339
NC_000913	3299265	3299270		0.418183
NC_000913	3299270	3299275		0.338425
NC_000913	3299275	3299280		0.274967
NC_000913	3299280	3299285		0.155541
NC_000913	3299285	3299290		0.190234
NC_000913	3299290	3299295		0.175200
NC_000913	3299295	3299300		0.187568
NC_000913	3299300	3299305		0.181046
NC_000913	3299305	3299310		0.329420
NC_000913	3299310	3299315		0.224047
NC_000913	3299315	3299320		0.291716
NC_000913	3299320	3299325		0.210194
NC_000913	3299325	3299330		0.142698
NC_000913	3299330	3299335		0.139280
NC_000913	3299335	3299340		0.169517
NC_000913	3299340	3299345		0.154913
NC_000913	3299345	3299350		0.221162
NC_000913	3299350	3299355		0.559564
NC_000913	3299355	3299360		1.032434
NC_000913	3299360	3299365		0.859272
NC_000913	3299365	3299370		0.244392
NC_000913	3299370	3299375		0.233183
NC_000913	3299375	3299380		0.202932
NC_000913	3299380	3299385		0.185392
NC_000913	3299385	3299390		0.191680
NC_000913	3299390	3299395		0.245320
NC_000913	3299395	3299400		0.412984
NC_000913	3299400	3299405		0.495168
NC_000913	3299405	3299410		0.642738
NC_000913	3299410	3299415		1.390469
NC_000913	3299415	3299420		0.786347
NC_000913	3299420	3299425		0.477918
NC_000913	3299425	3299430		0.454768
NC_000913	3299430	3299435		0.314663
NC_000913	3299435	3299440		0.275224
NC_000913	3299440	3299445		0.244296
NC_000913	3299445	3299450		0.268759
NC_000913	3299450	3299455		0.269927
NC_000913	3299455	3299460		0.331137
NC_000913	3299460	3299465		0.386482
NC_000913	3299465	3299470		0.322374
NC_000913	3299470	3299475		0.324848
NC_000913	3299475	3299480		0.292153
NC_000913	3299480	3299485		0.280944
NC_000913	3299485	3299490		0.251577
NC_000913	3299490	3299495		0.309787
NC_000913	3299495	3299500		0.391666
NC_000913	3299500	3299505		0.386451
NC_000913	3299505	3299510		0.640903
NC_000913	3299510	3299515		0.537627
NC_000913	3299515	3299520		0.677598
NC_000913	3299520	3299525		0.549688
NC_000913	3299525	3299530		0.522543
NC_000913	3299530	3299535		0.552411
NC_000913	3299535	3299540		0.602098
NC_000913	3299540	3299545		0.579550
NC_000913	3299545	3299550		0.629092
NC_000913	3299550	3299555		0.535423
NC_000913	3299555	3299560		0.097871
NC_000913	3299560	3299565		0.073732
NC_000913	3299565	3299570		0.083348
NC_000913	3299570	3299575		0.056365
NC_000913	3299575	3299580		0.044419
NC_000913	3299580	3299585		0.034088
NC_000913	3299585	3299590		0.036857
NC_000913	3299590	3299595		0.041301
NC_000913	3299595	3299600		0.067936
NC_000913	3299600	3299605		0.188204
NC_000913	3299605	3299610		0.184201
NC_000913	3299610	3299615		0.256477
NC_000913	3299615	3299620		0.168849
NC_000913	3299620	3299625		0.154095
NC_000913	3299625	3299630		0.138373
NC_000913	3299630	3299635		0.118314
NC_000913	3299635	3299640		0.126132
NC_000913	3299640	3299645		0.207155
NC_000913	3299645	3299650		0.240635
NC_000913	3299650	3299655		0.257939
NC_000913	3299655	3299660		0.311855
NC_000913	3299660	3299665		0.487244
NC_000913	3299665	3299670		0.587149
NC_000913	3299670	3299675		0.843960
NC_000913	3299675	3299680		0.655474
NC_000913	3299680	3299685		0.624044
NC_000913	3299685	3299690		0.494920
NC_000913	3299690	3299695		0.237809
NC_000913	3299695	3299700		0.173532
NC_000913	3299700	3299705		0.138378
NC_000913	3299705	3299710		0.153183
NC_000913	3299710	3299715		0.161987
NC_000913	3299715	3299720		0.119730
NC_000913	3299720	3299725		0.097314
NC_000913	3299725	3299730		0.072643
NC_000913	3299730	3299735		0.073940
NC_000913	3299735	3299740		0.084683
NC_000913	3299740	3299745		0.097713
NC_000913	3299745	3299750		0.114391
NC_000913	3299750	3299755		0.247043
NC_000913	3299755	3299760		0.214519
NC_000913	3299760	3299765		0.236766
NC_000913	3299765	3299770		0.266683
NC_000913	3299770	3299775		0.248349
NC_000913	3299775	3299780		0.194599
NC_000913	3299780	3299785		0.251020
NC_000913	3299785	3299790		0.369883
NC_000913	3299790	3299795		0.423825
NC_000913	3299795	3299800		0.396412
NC_000913	3299800	3299805		0.584144
NC_000913	3299805	3299810		0.639926
NC_000913	3299810	3299815		0.550736
NC_000913	3299815	3299820		0.547599
NC_000913	3299820	3299825		0.299147
NC_000913	3299825	3299830		0.190105
NC_000913	3299830	3299835		0.140122
NC_000913	3299835	3299840		0.128907
NC_000913	3299840	3299845		0.184093
NC_000913	3299845	3299850		0.211482
NC_000913	3299850	3299855		0.341352
NC_000913	3299855	3299860		0.470642
NC_000913	3299860	3299865		0.546441
NC_000913	3299865	3299870		0.784370
NC_000913	3299870	3299875		0.719902
NC_000913	3299875	3299880		0.540641
NC_000913	3299880	3299885		0.396741
NC_000913	3299885	3299890		0.376998
NC_000913	3299890	3299895		0.369954
NC_000913	3299895	3299900		0.305937
NC_000913	3299900	3299905		0.303370
NC_000913	3299905	3299910		0.243773
NC_000913	3299910	3299915		0.224014
NC_000913	3299915	3299920		0.153096
NC_000913	3299920	3299925		0.105316
NC_000913	3299925	3299930		0.075881
NC_000913	3299930	3299935		0.061505
NC_000913	3299935	3299940		0.042992
NC_000913	3299940	3299945		0.038764
NC_000913	3299945	3299950		0.038859
NC_000913	3299950	3299955		0.026514
NC_000913	3299955	3299960		0.024158
NC_000913	3299960	3299965		0.023979
NC_000913	3299965	3299970		0.028682
NC_000913	3299970	3299975		0.030453
NC_000913	3299975	3299980		0.031810
NC_000913	3299980	3299985		0.042130
NC_000913	3299985	3299990		0.076225
NC_000913	3299990	3299995		0.058709
NC_000913	3299995	3300000		0.068311
NC_000913	3300000	3300005		0.060480
NC_000913	3300005	3300010		0.072402
NC_000913	3300010	3300015		0.100104
NC_000913	3300015	3300020		0.164061
NC_000913	3300020	3300025		0.151039
NC_000913	3300025	3300030		0.294775
NC_000913	3300030	3300035		0.321807
NC_000913	3300035	3300040		0.420069
NC_000913	3300040	3300045		0.306008
NC_000913	3300045	3300050		0.286336
NC_000913	3300050	3300055		0.158874
NC_000913	3300055	3300060		0.123023
NC_000913	3300060	3300065		0.058896
NC_000913	3300065	3300070		0.042264
NC_000913	3300070	3300075		0.055583
NC_000913	3300075	3300080		0.050994
NC_000913	3300080	3300085		0.056530
NC_000913	3300085	3300090		0.065932
NC_000913	3300090	3300095		0.068204
NC_000913	3300095	3300100		0.061150
NC_000913	3300100	3300105		0.052832
NC_000913	3300105	3300110		0.036958
NC_000913	3300110	3300115		0.056037
NC_000913	3300115	3300120		0.071582
NC_000913	3300120	3300125		0.078751
NC_000913	3300125	3300130		0.074229
NC_000913	3300130	3300135		0.072572
NC_000913	3300135	3300140		0.069593
NC_000913	3300140	3300145		0.069160
NC_000913	3300145	3300150		0.118870
NC_000913	3300150	3300155		0.132635
NC_000913	3300155	3300160		0.192037
NC_000913	3300160	3300165		0.337444
NC_000913	3300165	3300170		0.432102
NC_000913	3300170	3300175		0.431650
NC_000913	3300175	3300180		0.359623
NC_000913	3300180	3300185		0.297254
NC_000913	3300185	3300190		0.144318
NC_000913	3300190	3300195		0.081245
NC_000913	3300195	3300200		0.066240
NC_000913	3300200	3300205		0.058638
NC_000913	3300205	3300210		0.061513
NC_000913	3300210	3300215		0.057755
NC_000913	3300215	3300220		0.078916
NC_000913	3300220	3300225		0.079141
NC_000913	3300225	3300230		0.125410
NC_000913	3300230	3300235		0.226377
NC_000913	3300235	3300240		0.164470
NC_000913	3300240	3300245		0.153358
NC_000913	3300245	3300250		0.210272
NC_000913	3300250	3300255		0.194350
NC_000913	3300255	3300260		0.155285
NC_000913	3300260	3300265		0.119412
NC_000913	3300265	3300270		0.175743
NC_000913	3300270	3300275		0.066703
NC_000913	3300275	3300280		0.049112
NC_000913	3300280	3300285		0.023982
NC_000913	3300285	3300290		0.009838
NC_000913	3300290	3300295		0.007830
NC_000913	3300295	3300300		0.008830
NC_000913	3300300	3300305		0.009994
NC_000913	3300305	3300310		0.015981
NC_000913	3300310	3300315		0.032385
NC_000913	3300315	3300320		0.073079
NC_000913	3300320	3300325		0.078953
NC_000913	3300325	3300330		0.155448
NC_000913	3300330	3300335		0.223991
NC_000913	3300335	3300340		0.157565
NC_000913	3300340	3300345		0.139989
NC_000913	3300345	3300350		0.118024
NC_000913	3300350	3300355		0.109675
NC_000913	3300355	3300360		0.102120
NC_000913	3300360	3300365		0.106036
NC_000913	3300365	3300370		0.135534
NC_000913	3300370	3300375		0.157872
NC_000913	3300375	3300380		0.206394
NC_000913	3300380	3300385		0.253791
NC_000913	3300385	3300390		0.248854
NC_000913	3300390	3300395		0.277348
NC_000913	3300395	3300400		0.290084
NC_000913	3300400	3300405		0.310624
NC_000913	3300405	3300410		0.168238
NC_000913	3300410	3300415		0.118591
NC_000913	3300415	3300420		0.089843
NC_000913	3300420	3300425		0.076487
NC_000913	3300425	3300430		0.032201
NC_000913	3300430	3300435		0.032923
NC_000913	3300435	3300440		0.046559
NC_000913	3300440	3300445		0.043601
NC_000913	3300445	3300450		0.053710
NC_000913	3300450	3300455		0.093304
NC_000913	3300455	3300460		0.195212
NC_000913	3300460	3300465		0.241972
NC_000913	3300465	3300470		0.310758
NC_000913	3300470	3300475		0.155851
NC_000913	3300475	3300480		0.075572
NC_000913	3300480	3300485		0.029408
NC_000913	3300485	3300490		0.019504
NC_000913	3300490	3300495		0.015644
NC_000913	3300495	3300500		0.014989
NC_000913	3300500	3300505		0.014713
NC_000913	3300505	3300510		0.034912
NC_000913	3300510	3300515		0.067776
NC_000913	3300515	3300520		0.092354
NC_000913	3300520	3300525		0.264692
NC_000913	3300525	3300530		0.094482
NC_000913	3300530	3300535		0.094770
NC_000913	3300535	3300540		0.099768
NC_000913	3300540	3300545		0.072633
NC_000913	3300545	3300550		0.054666
NC_000913	3300550	3300555		0.139516
NC_000913	3300555	3300560		0.239798
NC_000913	3300560	3300565		0.261327
NC_000913	3300565	3300570		0.268544
NC_000913	3300570	3300575		0.399004
NC_000913	3300575	3300580		0.348557
NC_000913	3300580	3300585		0.330921
NC_000913	3300585	3300590		0.281007
NC_000913	3300590	3300595		0.270118
NC_000913	3300595	3300600		0.279924
NC_000913	3300600	3300605		0.177456
NC_000913	3300605	3300610		0.240229
NC_000913	3300610	3300615		0.195807
NC_000913	3300615	3300620		0.151647
NC_000913	3300620	3300625		0.042027
NC_000913	3300625	3300630		0.032195
NC_000913	3300630	3300635		0.029678
NC_000913	3300635	3300640		0.030771
NC_000913	3300640	3300645		0.048858
NC_000913	3300645	3300650		0.056186
NC_000913	3300650	3300655		0.158230
NC_000913	3300655	3300660		0.165901
NC_000913	3300660	3300665		0.284152
NC_000913	3300665	3300670		0.306331
NC_000913	3300670	3300675		0.280787
NC_000913	3300675	3300680		0.262628
NC_000913	3300680	3300685		0.315092
NC_000913	3300685	3300690		0.306023
NC_000913	3300690	3300695		0.315468
NC_000913	3300695	3300700		0.337548
NC_000913	3300700	3300705		0.135408
NC_000913	3300705	3300710		0.126260
NC_000913	3300710	3300715		0.126144
NC_000913	3300715	3300720		0.149449
NC_000913	3300720	3300725		0.118296
NC_000913	3300725	3300730		0.118042
NC_000913	3300730	3300735		0.185422
NC_000913	3300735	3300740		0.258697
NC_000913	3300740	3300745		0.296301
NC_000913	3300745	3300750		0.299023
NC_000913	3300750	3300755		0.303764
NC_000913	3300755	3300760		0.121691
NC_000913	3300760	3300765		0.114693
NC_000913	3300765	3300770		0.113373
NC_000913	3300770	3300775		0.126407
NC_000913	3300775	3300780		0.113782
NC_000913	3300780	3300785		0.135328
NC_000913	3300785	3300790		0.085422
NC_000913	3300790	3300795		0.077473
NC_000913	3300795	3300800		0.084106
NC_000913	3300800	3300805		0.222431
NC_000913	3300805	3300810		0.117298
NC_000913	3300810	3300815		0.136072
NC_000913	3300815	3300820		0.104383
NC_000913	3300820	3300825		0.103488
NC_000913	3300825	3300830		0.127849
NC_000913	3300830	3300835		0.130670
NC_000913	3300835	3300840		0.178126
NC_000913	3300840	3300845		0.194241
NC_000913	3300845	3300850		0.155619
NC_000913	3300850	3300855		0.193557
NC_000913	3300855	3300860		0.161758
NC_000913	3300860	3300865		0.149807
NC_000913	3300865	3300870		0.172312
NC_000913	3300870	3300875		0.115922
NC_000913	3300875	3300880		0.118063
NC_000913	3300880	3300885		0.157563
NC_000913	3300885	3300890		0.107400
NC_000913	3300890	3300895		0.133385
NC_000913	3300895	3300900		0.172146
NC_000913	3300900	3300905		0.165888
NC_000913	3300905	3300910		0.172943
NC_000913	3300910	3300915		0.155024
NC_000913	3300915	3300920		0.183270
NC_000913	3300920	3300925		0.059540
NC_000913	3300925	3300930		0.054628
NC_000913	3300930	3300935		0.011926
NC_000913	3300935	3300940		0.013018
NC_000913	3300940	3300945		0.011804
NC_000913	3300945	3300950		0.018442
NC_000913	3300950	3300955		0.021959
NC_000913	3300955	3300960		0.031419
NC_000913	3300960	3300965		0.048167
NC_000913	3300965	3300970		0.311425
NC_000913	3300970	3300975		0.243427
NC_000913	3300975	3300980		0.264653
NC_000913	3300980	3300985		0.307658
NC_000913	3300985	3300990		0.149465
NC_000913	3300990	3300995		0.129791
NC_000913	3300995	3301000		0.110718
NC_000913	3301000	3301005		0.093565
NC_000913	3301005	3301010		0.090055
NC_000913	3301010	3301015		0.074308
NC_000913	3301015	3301020		0.145538
NC_000913	3301020	3301025		0.122241
NC_000913	3301025	3301030		0.139136
NC_000913	3301030	3301035		0.137826
NC_000913	3301035	3301040		0.170453
NC_000913	3301040	3301045		0.186151
NC_000913	3301045	3301050		0.225621
NC_000913	3301050	3301055		0.254388
NC_000913	3301055	3301060		0.300265
NC_000913	3301060	3301065		0.295083
NC_000913	3301065	3301070		0.374494
NC_000913	3301070	3301075		0.525615
NC_000913	3301075	3301080		0.664864
NC_000913	3301080	3301085		0.663255
NC_000913	3301085	3301090		0.981056
NC_000913	3301090	3301095		0.777582
NC_000913	3301095	3301100		0.876708
NC_000913	3301100	3301105		0.858032
NC_000913	3301105	3301110		0.479676
NC_000913	3301110	3301115		0.353530
NC_000913	3301115	3301120		0.359063
NC_000913	3301120	3301125		0.179108
NC_000913	3301125	3301130		0.132521
NC_000913	3301130	3301135		0.111895
NC_000913	3301135	3301140		0.204673
NC_000913	3301140	3301145		0.260088
NC_000913	3301145	3301150		0.229852
NC_000913	3301150	3301155		0.225715
NC_000913	3301155	3301160		0.374244
NC_000913	3301160	3301165		0.277035
NC_000913	3301165	3301170		0.291374
NC_000913	3301170	3301175		0.373355
NC_000913	3301175	3301180		0.354939
NC_000913	3301180	3301185		0.350829
NC_000913	3301185	3301190		0.356278
NC_000913	3301190	3301195		0.331432
NC_000913	3301195	3301200		0.320489
NC_000913	3301200	3301205		0.342112
NC_000913	3301205	3301210		0.253043
NC_000913	3301210	3301215		0.248378
NC_000913	3301215	3301220		0.214019
NC_000913	3301220	3301225		0.233930
NC_000913	3301225	3301230		0.220783
NC_000913	3301230	3301235		0.170668
NC_000913	3301235	3301240		0.155598
NC_000913	3301240	3301245		0.148237
NC_000913	3301245	3301250		0.108396
NC_000913	3301250	3301255		0.052357
NC_000913	3301255	3301260		0.051140
NC_000913	3301260	3301265		0.045944
NC_000913	3301265	3301270		0.047275
NC_000913	3301270	3301275		0.042447
NC_000913	3301275	3301280		0.050264
NC_000913	3301280	3301285		0.053086
NC_000913	3301285	3301290		0.064163
NC_000913	3301290	3301295		0.069452
NC_000913	3301295	3301300		0.075469
NC_000913	3301300	3301305		0.075149
NC_000913	3301305	3301310		0.077927
NC_000913	3301310	3301315		0.090397
NC_000913	3301315	3301320		0.334133
NC_000913	3301320	3301325		0.474350
NC_000913	3301325	3301330		0.445433
NC_000913	3301330	3301335		0.478775
NC_000913	3301335	3301340		0.552008
NC_000913	3301340	3301345		0.814233
NC_000913	3301345	3301350		0.508221
NC_000913	3301350	3301355		0.632154
NC_000913	3301355	3301360		0.828779
NC_000913	3301360	3301365		0.748778
NC_000913	3301365	3301370		0.732966
NC_000913	3301370	3301375		0.643769
NC_000913	3301375	3301380		0.629091
NC_000913	3301380	3301385		0.403677
NC_000913	3301385	3301390		0.259837
NC_000913	3301390	3301395		0.267146
NC_000913	3301395	3301400		0.260125
NC_000913	3301400	3301405		0.132840
NC_000913	3301405	3301410		0.041889
NC_000913	3301410	3301415		0.037995
NC_000913	3301415	3301420		0.044266
NC_000913	3301420	3301425		0.036255
NC_000913	3301425	3301430		0.045473
NC_000913	3301430	3301435		0.054560
NC_000913	3301435	3301440		0.044826
NC_000913	3301440	3301445		0.043644
NC_000913	3301445	3301450		0.081933
NC_000913	3301450	3301455		0.063484
NC_000913	3301455	3301460		0.110653
NC_000913	3301460	3301465		0.264100
NC_000913	3301465	3301470		0.352250
NC_000913	3301470	3301475		0.331262
NC_000913	3301475	3301480		0.316878
NC_000913	3301480	3301485		0.274474
NC_000913	3301485	3301490		0.195694
NC_000913	3301490	3301495		0.141812
NC_000913	3301495	3301500		0.130648
NC_000913	3301500	3301505		0.119371
NC_000913	3301505	3301510		0.101026
NC_000913	3301510	3301515		0.131027
NC_000913	3301515	3301520		0.130921
NC_000913	3301520	3301525		0.164194
NC_000913	3301525	3301530		0.140764
NC_000913	3301530	3301535		0.112109
NC_000913	3301535	3301540		0.131482
NC_000913	3301540	3301545		0.114083
NC_000913	3301545	3301550		0.118738
NC_000913	3301550	3301555		0.142022
NC_000913	3301555	3301560		0.321733
NC_000913	3301560	3301565		0.286217
NC_000913	3301565	3301570		0.213375
NC_000913	3301570	3301575		0.146103
NC_000913	3301575	3301580		0.177580
NC_000913	3301580	3301585		0.188117
NC_000913	3301585	3301590		0.140633
NC_000913	3301590	3301595		0.123115
NC_000913	3301595	3301600		0.122528
NC_000913	3301600	3301605		0.125617
NC_000913	3301605	3301610		0.133706
NC_000913	3301610	3301615		0.227206
NC_000913	3301615	3301620		0.277469
NC_000913	3301620	3301625		0.256148
NC_000913	3301625	3301630		0.228691
NC_000913	3301630	3301635		0.144505
NC_000913	3301635	3301640		0.160431
NC_000913	3301640	3301645		0.144526
NC_000913	3301645	3301650		0.168408
NC_000913	3301650	3301655		0.356253
NC_000913	3301655	3301660		0.199657
NC_000913	3301660	3301665		0.235792
NC_000913	3301665	3301670		0.271383
NC_000913	3301670	3301675		0.383495
NC_000913	3301675	3301680		0.495303
NC_000913	3301680	3301685		0.185050
NC_000913	3301685	3301690		0.124184
NC_000913	3301690	3301695		0.169661
NC_000913	3301695	3301700		0.155729
NC_000913	3301700	3301705		0.114111
NC_000913	3301705	3301710		0.080984
NC_000913	3301710	3301715		0.107056
NC_000913	3301715	3301720		0.120414
NC_000913	3301720	3301725		0.129363
NC_000913	3301725	3301730		0.156647
NC_000913	3301730	3301735		0.452955
NC_000913	3301735	3301740		0.220782
NC_000913	3301740	3301745		0.203943
NC_000913	3301745	3301750		0.190117
NC_000913	3301750	3301755		0.175108
NC_000913	3301755	3301760		0.158235
NC_000913	3301760	3301765		0.177550
NC_000913	3301765	3301770		0.163411
NC_000913	3301770	3301775		0.186709
NC_000913	3301775	3301780		0.219694
NC_000913	3301780	3301785		0.234067
NC_000913	3301785	3301790		0.295044
NC_000913	3301790	3301795		0.295590
NC_000913	3301795	3301800		0.310323
NC_000913	3301800	3301805		0.408018
NC_000913	3301805	3301810		0.563053
NC_000913	3301810	3301815		0.707673
NC_000913	3301815	3301820		0.232984
NC_000913	3301820	3301825		0.177866
NC_000913	3301825	3301830		0.171197
NC_000913	3301830	3301835		0.083969
NC_000913	3301835	3301840		0.083757
NC_000913	3301840	3301845		0.086948
NC_000913	3301845	3301850		0.106329
NC_000913	3301850	3301855		0.195204
NC_000913	3301855	3301860		0.164477
NC_000913	3301860	3301865		0.452783
NC_000913	3301865	3301870		0.249332
NC_000913	3301870	3301875		0.305624
NC_000913	3301875	3301880		0.023887
NC_000913	3301880	3301885		0.022686
NC_000913	3301885	3301890		0.008363
NC_000913	3301890	3301895		0.002657
NC_000913	3301895	3301900		0.001438
NC_000913	3301900	3301905		0.001644
NC_000913	3301905	3301910		0.001536
NC_000913	3301910	3301915		0.001903
NC_000913	3301915	3301920		0.011196
NC_000913	3301920	3301925		0.267856
NC_000913	3301925	3301930		0.334714
NC_000913	3301930	3301935		0.336508
NC_000913	3301935	3301940		0.217176
NC_000913	3301940	3301945		0.120504
NC_000913	3301945	3301950		0.114540
NC_000913	3301950	3301955		0.088815
NC_000913	3301955	3301960		0.060503
NC_000913	3301960	3301965		0.062830
NC_000913	3301965	3301970		0.075360
NC_000913	3301970	3301975		0.080510
NC_000913	3301975	3301980		0.200850
NC_000913	3301980	3301985		0.190089
NC_000913	3301985	3301990		0.215450
NC_000913	3301990	3301995		0.196100
NC_000913	3301995	3302000		0.224514
NC_000913	3302000	3302005		0.142983
NC_000913	3302005	3302010		0.203406
NC_000913	3302010	3302015		0.184331
NC_000913	3302015	3302020		0.261235
NC_000913	3302020	3302025		0.168062
NC_000913	3302025	3302030		0.215932
NC_000913	3302030	3302035		0.156000
NC_000913	3302035	3302040		0.163328
NC_000913	3302040	3302045		0.178805
NC_000913	3302045	3302050		0.110887
NC_000913	3302050	3302055		0.082900
NC_000913	3302055	3302060		0.086269
NC_000913	3302060	3302065		0.104568
NC_000913	3302065	3302070		0.074453
NC_000913	3302070	3302075		0.052523
NC_000913	3302075	3302080		0.053398
NC_000913	3302080	3302085		0.049136
NC_000913	3302085	3302090		0.045283
NC_000913	3302090	3302095		0.071048
NC_000913	3302095	3302100		0.030285
NC_000913	3302100	3302105		0.031116
NC_000913	3302105	3302110		0.029850
NC_000913	3302110	3302115		0.039648
NC_000913	3302115	3302120		0.036184
NC_000913	3302120	3302125		0.089624
NC_000913	3302125	3302130		0.113056
NC_000913	3302130	3302135		0.100481
NC_000913	3302135	3302140		0.052098
NC_000913	3302140	3302145		0.073195
NC_000913	3302145	3302150		0.100859
NC_000913	3302150	3302155		0.086721
NC_000913	3302155	3302160		0.071141
NC_000913	3302160	3302165		0.066082
NC_000913	3302165	3302170		0.116835
NC_000913	3302170	3302175		0.113915
NC_000913	3302175	3302180		0.157367
NC_000913	3302180	3302185		0.228079
NC_000913	3302185	3302190		0.135972
NC_000913	3302190	3302195		0.181727
NC_000913	3302195	3302200		0.095312
NC_000913	3302200	3302205		0.076705
NC_000913	3302205	3302210		0.056201
NC_000913	3302210	3302215		0.081337
NC_000913	3302215	3302220		0.084235
NC_000913	3302220	3302225		0.092248
NC_000913	3302225	3302230		0.226122
NC_000913	3302230	3302235		0.273751
NC_000913	3302235	3302240		0.311161
NC_000913	3302240	3302245		0.329889
NC_000913	3302245	3302250		0.398683
NC_000913	3302250	3302255		0.417401
NC_000913	3302255	3302260		0.414537
NC_000913	3302260	3302265		0.417891
NC_000913	3302265	3302270		0.454299
NC_000913	3302270	3302275		0.351245
NC_000913	3302275	3302280		0.384951
NC_000913	3302280	3302285		0.326899
NC_000913	3302285	3302290		0.325507
NC_000913	3302290	3302295		0.161631
NC_000913	3302295	3302300		0.125992
NC_000913	3302300	3302305		0.086670
NC_000913	3302305	3302310		0.081298
NC_000913	3302310	3302315		0.080735
NC_000913	3302315	3302320		0.085341
NC_000913	3302320	3302325		0.091311
NC_000913	3302325	3302330		0.181572
NC_000913	3302330	3302335		0.093503
NC_000913	3302335	3302340		0.098534
NC_000913	3302340	3302345		0.114503
NC_000913	3302345	3302350		0.114426
NC_000913	3302350	3302355		0.123497
NC_000913	3302355	3302360		0.141484
NC_000913	3302360	3302365		0.137544
NC_000913	3302365	3302370		0.120930
NC_000913	3302370	3302375		0.150155
NC_000913	3302375	3302380		0.147749
NC_000913	3302380	3302385		0.091639
NC_000913	3302385	3302390		0.088017
NC_000913	3302390	3302395		0.079096
NC_000913	3302395	3302400		0.034126
NC_000913	3302400	3302405		0.038144
NC_000913	3302405	3302410		0.036529
NC_000913	3302410	3302415		0.044104
NC_000913	3302415	3302420		0.073388
NC_000913	3302420	3302425		0.069645
NC_000913	3302425	3302430		0.214216
NC_000913	3302430	3302435		0.132495
NC_000913	3302435	3302440		0.122171
NC_000913	3302440	3302445		0.141502
NC_000913	3302445	3302450		0.114877
NC_000913	3302450	3302455		0.111292
NC_000913	3302455	3302460		0.113482
NC_000913	3302460	3302465		0.265253
NC_000913	3302465	3302470		0.370897
NC_000913	3302470	3302475		0.535404
NC_000913	3302475	3302480		0.522487
NC_000913	3302480	3302485		0.574803
NC_000913	3302485	3302490		0.487444
NC_000913	3302490	3302495		0.645576
NC_000913	3302495	3302500		0.751122
NC_000913	3302500	3302505		0.649892
NC_000913	3302505	3302510		0.566802
NC_000913	3302510	3302515		0.571794
NC_000913	3302515	3302520		0.519190
NC_000913	3302520	3302525		0.580884
NC_000913	3302525	3302530		0.502478
NC_000913	3302530	3302535		0.669936
NC_000913	3302535	3302540		0.670546
NC_000913	3302540	3302545		0.730850
NC_000913	3302545	3302550		0.684414
NC_000913	3302550	3302555		0.636955
NC_000913	3302555	3302560		0.017366
NC_000913	3302560	3302565		0.014886
NC_000913	3302565	3302570		0.015412
NC_000913	3302570	3302575		0.011289
NC_000913	3302575	3302580		0.023654
NC_000913	3302580	3302585		0.059985
NC_000913	3302585	3302590		0.100722
NC_000913	3302590	3302595		0.153447
NC_000913	3302595	3302600		0.241881
NC_000913	3302600	3302605		0.238117
NC_000913	3302605	3302610		0.165937
NC_000913	3302610	3302615		0.192428
NC_000913	3302615	3302620		0.178373
NC_000913	3302620	3302625		0.178067
NC_000913	3302625	3302630		0.197831
NC_000913	3302630	3302635		0.224776
NC_000913	3302635	3302640		0.264757
NC_000913	3302640	3302645		0.290389
NC_000913	3302645	3302650		0.313849
NC_000913	3302650	3302655		0.247801
NC_000913	3302655	3302660		0.296501
NC_000913	3302660	3302665		0.372227
NC_000913	3302665	3302670		0.437489
NC_000913	3302670	3302675		0.360944
NC_000913	3302675	3302680		0.281771
NC_000913	3302680	3302685		0.198995
NC_000913	3302685	3302690		0.131950
NC_000913	3302690	3302695		0.119177
NC_000913	3302695	3302700		0.126456
NC_000913	3302700	3302705		0.119786
NC_000913	3302705	3302710		0.124826
NC_000913	3302710	3302715		0.254374
NC_000913	3302715	3302720		0.375657
NC_000913	3302720	3302725		0.584312
NC_000913	3302725	3302730		0.525378
NC_000913	3302730	3302735		0.503169
NC_000913	3302735	3302740		0.386589
NC_000913	3302740	3302745		0.232745
NC_000913	3302745	3302750		0.158157
NC_000913	3302750	3302755		0.114293
NC_000913	3302755	3302760		0.126317
NC_000913	3302760	3302765		0.091608
NC_000913	3302765	3302770		0.098410
NC_000913	3302770	3302775		0.091993
NC_000913	3302775	3302780		0.098430
NC_000913	3302780	3302785		0.110792
NC_000913	3302785	3302790		0.103907
NC_000913	3302790	3302795		0.291231
NC_000913	3302795	3302800		0.169051
NC_000913	3302800	3302805		0.174278
NC_000913	3302805	3302810		0.125176
NC_000913	3302810	3302815		0.075625
NC_000913	3302815	3302820		0.063646
NC_000913	3302820	3302825		0.033508
NC_000913	3302825	3302830		0.037686
NC_000913	3302830	3302835		0.039902
NC_000913	3302835	3302840		0.072260
NC_000913	3302840	3302845		0.074860
NC_000913	3302845	3302850		0.117046
NC_000913	3302850	3302855		0.148432
NC_000913	3302855	3302860		0.284033
NC_000913	3302860	3302865		0.297647
NC_000913	3302865	3302870		0.361345
NC_000913	3302870	3302875		0.604025
NC_000913	3302875	3302880		0.863408
NC_000913	3302880	3302885		0.911315
NC_000913	3302885	3302890		0.980694
NC_000913	3302890	3302895		0.727993
NC_000913	3302895	3302900		0.648332
NC_000913	3302900	3302905		0.297955
NC_000913	3302905	3302910		0.218759
NC_000913	3302910	3302915		0.226631
NC_000913	3302915	3302920		0.208472
NC_000913	3302920	3302925		0.202009
NC_000913	3302925	3302930		0.216985
NC_000913	3302930	3302935		0.426006
NC_000913	3302935	3302940		0.314867
NC_000913	3302940	3302945		0.233149
NC_000913	3302945	3302950		0.153452
NC_000913	3302950	3302955		0.183002
NC_000913	3302955	3302960		0.179775
NC_000913	3302960	3302965		0.177184
NC_000913	3302965	3302970		0.238648
NC_000913	3302970	3302975		0.252551
NC_000913	3302975	3302980		0.304225
NC_000913	3302980	3302985		0.206775
NC_000913	3302985	3302990		0.179454
NC_000913	3302990	3302995		0.219296
NC_000913	3302995	3303000		0.174439
NC_000913	3303000	3303005		0.129484
NC_000913	3303005	3303010		0.046858
NC_000913	3303010	3303015		0.038934
NC_000913	3303015	3303020		0.048328
NC_000913	3303020	3303025		0.044472
NC_000913	3303025	3303030		0.033591
NC_000913	3303030	3303035		0.083616
NC_000913	3303035	3303040		0.107595
NC_000913	3303040	3303045		0.196376
NC_000913	3303045	3303050		0.197061
NC_000913	3303050	3303055		0.175527
NC_000913	3303055	3303060		0.260350
NC_000913	3303060	3303065		0.351725
NC_000913	3303065	3303070		0.395217
NC_000913	3303070	3303075		0.420875
NC_000913	3303075	3303080		0.431931
NC_000913	3303080	3303085		0.758946
NC_000913	3303085	3303090		0.696457
NC_000913	3303090	3303095		0.193544
NC_000913	3303095	3303100		0.101506
NC_000913	3303100	3303105		0.089290
NC_000913	3303105	3303110		0.078181
NC_000913	3303110	3303115		0.105227
NC_000913	3303115	3303120		0.139277
NC_000913	3303120	3303125		0.205891
NC_000913	3303125	3303130		0.578884
NC_000913	3303130	3303135		0.973062
NC_000913	3303135	3303140		1.582537
NC_000913	3303140	3303145		1.348350
NC_000913	3303145	3303150		1.133355
NC_000913	3303150	3303155		0.853104
NC_000913	3303155	3303160		0.827090
NC_000913	3303160	3303165		0.605734
NC_000913	3303165	3303170		0.567415
NC_000913	3303170	3303175		0.583223
NC_000913	3303175	3303180		0.440329
NC_000913	3303180	3303185		0.385038
NC_000913	3303185	3303190		0.284935
NC_000913	3303190	3303195		0.297529
NC_000913	3303195	3303200		0.341448
NC_000913	3303200	3303205		0.363667
NC_000913	3303205	3303210		0.338842
NC_000913	3303210	3303215		0.382865
NC_000913	3303215	3303220		0.345138
NC_000913	3303220	3303225		0.321566
NC_000913	3303225	3303230		0.381737
NC_000913	3303230	3303235		0.330442
NC_000913	3303235	3303240		0.293028
NC_000913	3303240	3303245		0.323102
NC_000913	3303245	3303250		0.238901
NC_000913	3303250	3303255		0.261801
NC_000913	3303255	3303260		0.337925
NC_000913	3303260	3303265		0.330993
NC_000913	3303265	3303270		0.440359
NC_000913	3303270	3303275		0.440137
NC_000913	3303275	3303280		0.499020
NC_000913	3303280	3303285		0.401927
NC_000913	3303285	3303290		0.281356
NC_000913	3303290	3303295		0.242446
NC_000913	3303295	3303300		0.275808
NC_000913	3303300	3303305		0.376268
NC_000913	3303305	3303310		0.487954
NC_000913	3303310	3303315		0.678759
NC_000913	3303315	3303320		0.430380
NC_000913	3303320	3303325		0.486652
NC_000913	3303325	3303330		0.273301
NC_000913	3303330	3303335		0.199026
NC_000913	3303335	3303340		0.174623
NC_000913	3303340	3303345		0.169458
NC_000913	3303345	3303350		0.170016
NC_000913	3303350	3303355		0.172506
NC_000913	3303355	3303360		0.225805
NC_000913	3303360	3303365		0.279603
NC_000913	3303365	3303370		0.408995
NC_000913	3303370	3303375		0.969974
NC_000913	3303375	3303380		1.103406
NC_000913	3303380	3303385		1.593491
NC_000913	3303385	3303390		2.084518
NC_000913	3303390	3303395		1.961795
NC_000913	3303395	3303400		1.917354
NC_000913	3303400	3303405		1.899779
NC_000913	3303405	3303410		1.672853
NC_000913	3303410	3303415		1.477651
NC_000913	3303415	3303420		1.185886
NC_000913	3303420	3303425		1.479246
NC_000913	3303425	3303430		1.677993
NC_000913	3303430	3303435		1.785349
NC_000913	3303435	3303440		1.630898
NC_000913	3303440	3303445		1.512470
NC_000913	3303445	3303450		1.468646
NC_000913	3303450	3303455		0.630380
NC_000913	3303455	3303460		0.593861
NC_000913	3303460	3303465		0.188003
NC_000913	3303465	3303470		0.118527
NC_000913	3303470	3303475		0.098757
NC_000913	3303475	3303480		0.089317
NC_000913	3303480	3303485		0.093302
NC_000913	3303485	3303490		0.077647
NC_000913	3303490	3303495		0.075446
NC_000913	3303495	3303500		0.165630
NC_000913	3303500	3303505		0.233023
NC_000913	3303505	3303510		0.305868
NC_000913	3303510	3303515		0.180835
NC_000913	3303515	3303520		0.179871
NC_000913	3303520	3303525		0.199635
NC_000913	3303525	3303530		0.178787
NC_000913	3303530	3303535		0.153790
NC_000913	3303535	3303540		0.115789
NC_000913	3303540	3303545		0.111204
NC_000913	3303545	3303550		0.156479
NC_000913	3303550	3303555		0.179034
NC_000913	3303555	3303560		0.187739
NC_000913	3303560	3303565		0.157189
NC_000913	3303565	3303570		0.167481
NC_000913	3303570	3303575		0.380084
NC_000913	3303575	3303580		0.433264
NC_000913	3303580	3303585		0.616225
NC_000913	3303585	3303590		0.668327
NC_000913	3303590	3303595		0.866552
NC_000913	3303595	3303600		0.627269
NC_000913	3303600	3303605		0.680061
NC_000913	3303605	3303610		0.371806
NC_000913	3303610	3303615		0.317260
NC_000913	3303615	3303620		0.298616
NC_000913	3303620	3303625		0.276897
NC_000913	3303625	3303630		0.276837
NC_000913	3303630	3303635		0.297550
NC_000913	3303635	3303640		0.583124
NC_000913	3303640	3303645		0.497786
NC_000913	3303645	3303650		0.479474
NC_000913	3303650	3303655		0.254614
NC_000913	3303655	3303660		0.187394
NC_000913	3303660	3303665		0.066223
NC_000913	3303665	3303670		0.045790
NC_000913	3303670	3303675		0.042981
NC_000913	3303675	3303680		0.066823
NC_000913	3303680	3303685		0.061617
NC_000913	3303685	3303690		0.065001
NC_000913	3303690	3303695		0.196405
NC_000913	3303695	3303700		0.281170
NC_000913	3303700	3303705		0.439195
NC_000913	3303705	3303710		0.432963
NC_000913	3303710	3303715		0.321278
NC_000913	3303715	3303720		0.339335
NC_000913	3303720	3303725		0.228177
NC_000913	3303725	3303730		0.171216
NC_000913	3303730	3303735		0.120689
NC_000913	3303735	3303740		0.134926
NC_000913	3303740	3303745		0.222509
NC_000913	3303745	3303750		0.335289
NC_000913	3303750	3303755		0.348831
NC_000913	3303755	3303760		0.284472
NC_000913	3303760	3303765		0.402612
NC_000913	3303765	3303770		0.039626
NC_000913	3303770	3303775		0.022611
NC_000913	3303775	3303780		0.020026
NC_000913	3303780	3303785		0.018838
NC_000913	3303785	3303790		0.019042
NC_000913	3303790	3303795		0.017696
NC_000913	3303795	3303800		0.039751
NC_000913	3303800	3303805		0.073897
NC_000913	3303805	3303810		0.126579
NC_000913	3303810	3303815		0.193484
NC_000913	3303815	3303820		0.188824
NC_000913	3303820	3303825		0.240564
NC_000913	3303825	3303830		0.224214
NC_000913	3303830	3303835		0.360858
NC_000913	3303835	3303840		0.324782
NC_000913	3303840	3303845		0.580494
NC_000913	3303845	3303850		0.484555
NC_000913	3303850	3303855		0.509740
NC_000913	3303855	3303860		0.455588
NC_000913	3303860	3303865		0.438036
NC_000913	3303865	3303870		0.332620
NC_000913	3303870	3303875		0.332750
NC_000913	3303875	3303880		0.337911
NC_000913	3303880	3303885		0.490027
NC_000913	3303885	3303890		0.710413
NC_000913	3303890	3303895		0.701782
NC_000913	3303895	3303900		0.944222
NC_000913	3303900	3303905		0.726672
NC_000913	3303905	3303910		0.446769
NC_000913	3303910	3303915		0.347354
NC_000913	3303915	3303920		0.267161
NC_000913	3303920	3303925		0.290616
NC_000913	3303925	3303930		0.302238
NC_000913	3303930	3303935		0.321433
NC_000913	3303935	3303940		0.319184
NC_000913	3303940	3303945		0.355254
NC_000913	3303945	3303950		0.373042
NC_000913	3303950	3303955		0.394428
NC_000913	3303955	3303960		0.455909
NC_000913	3303960	3303965		0.433807
NC_000913	3303965	3303970		0.365568
NC_000913	3303970	3303975		0.306211
NC_000913	3303975	3303980		0.182763
NC_000913	3303980	3303985		0.175511
NC_000913	3303985	3303990		0.123576
NC_000913	3303990	3303995		0.124013
NC_000913	3303995	3304000		0.190111
NC_000913	3304000	3304005		0.280095
NC_000913	3304005	3304010		0.374634
NC_000913	3304010	3304015		0.516657
NC_000913	3304015	3304020		0.548789
NC_000913	3304020	3304025		0.577151
NC_000913	3304025	3304030		0.593878
NC_000913	3304030	3304035		0.595104
NC_000913	3304035	3304040		1.018257
NC_000913	3304040	3304045		0.697162
NC_000913	3304045	3304050		0.878058
NC_000913	3304050	3304055		0.894208
NC_000913	3304055	3304060		1.037886
NC_000913	3304060	3304065		0.697767
NC_000913	3304065	3304070		0.338683
NC_000913	3304070	3304075		0.294324
NC_000913	3304075	3304080		0.231001
NC_000913	3304080	3304085		0.215266
NC_000913	3304085	3304090		0.193836
NC_000913	3304090	3304095		0.207953
NC_000913	3304095	3304100		0.230150
NC_000913	3304100	3304105		0.293181
NC_000913	3304105	3304110		0.397263
NC_000913	3304110	3304115		0.547268
NC_000913	3304115	3304120		0.670990
NC_000913	3304120	3304125		0.890274
NC_000913	3304125	3304130		0.764563
NC_000913	3304130	3304135		0.203745
NC_000913	3304135	3304140		0.150543
NC_000913	3304140	3304145		0.101430
NC_000913	3304145	3304150		0.095783
NC_000913	3304150	3304155		0.104931
NC_000913	3304155	3304160		0.120861
NC_000913	3304160	3304165		0.321236
NC_000913	3304165	3304170		0.334153
NC_000913	3304170	3304175		0.511665
NC_000913	3304175	3304180		0.279639
NC_000913	3304180	3304185		0.239341
NC_000913	3304185	3304190		0.172298
NC_000913	3304190	3304195		0.095391
NC_000913	3304195	3304200		0.093498
NC_000913	3304200	3304205		0.084553
NC_000913	3304205	3304210		0.057466
NC_000913	3304210	3304215		0.038845
NC_000913	3304215	3304220		0.062140
NC_000913	3304220	3304225		0.097393
NC_000913	3304225	3304230		0.111467
NC_000913	3304230	3304235		0.775619
NC_000913	3304235	3304240		1.026144
NC_000913	3304240	3304245		0.952490
NC_000913	3304245	3304250		0.601609
NC_000913	3304250	3304255		0.430236
NC_000913	3304255	3304260		0.399626
NC_000913	3304260	3304265		0.346261
NC_000913	3304265	3304270		0.353400
NC_000913	3304270	3304275		0.290624
NC_000913	3304275	3304280		0.275130
NC_000913	3304280	3304285		0.304087
NC_000913	3304285	3304290		0.318677
NC_000913	3304290	3304295		0.417281
NC_000913	3304295	3304300		0.558767
NC_000913	3304300	3304305		0.659611
NC_000913	3304305	3304310		0.715098
NC_000913	3304310	3304315		0.138874
NC_000913	3304315	3304320		0.115635
NC_000913	3304320	3304325		0.099832
NC_000913	3304325	3304330		0.067413
NC_000913	3304330	3304335		0.055661
NC_000913	3304335	3304340		0.053520
NC_000913	3304340	3304345		0.081143
NC_000913	3304345	3304350		0.079482
NC_000913	3304350	3304355		0.107431
NC_000913	3304355	3304360		0.103016
NC_000913	3304360	3304365		0.277764
NC_000913	3304365	3304370		0.356189
NC_000913	3304370	3304375		0.192637
NC_000913	3304375	3304380		0.045386
NC_000913	3304380	3304385		0.018073
NC_000913	3304385	3304390		0.017326
NC_000913	3304390	3304395		0.011736
NC_000913	3304395	3304400		0.005681
NC_000913	3304400	3304405		0.004035
NC_000913	3304405	3304410		0.003915
NC_000913	3304410	3304415		0.006904
NC_000913	3304415	3304420		0.037735
NC_000913	3304420	3304425		0.062018
NC_000913	3304425	3304430		0.128746
NC_000913	3304430	3304435		0.409345
NC_000913	3304435	3304440		0.443519
NC_000913	3304440	3304445		0.441432
NC_000913	3304445	3304450		0.275003
NC_000913	3304450	3304455		0.268733
NC_000913	3304455	3304460		0.329680
NC_000913	3304460	3304465		0.207641
NC_000913	3304465	3304470		0.212707
NC_000913	3304470	3304475		0.163652
NC_000913	3304475	3304480		0.133128
NC_000913	3304480	3304485		0.207199
NC_000913	3304485	3304490		0.172043
NC_000913	3304490	3304495		0.192886
NC_000913	3304495	3304500		0.237250
NC_000913	3304500	3304505		0.228141
NC_000913	3304505	3304510		0.283758
NC_000913	3304510	3304515		0.316317
NC_000913	3304515	3304520		0.249119
NC_000913	3304520	3304525		0.179890
NC_000913	3304525	3304530		0.148631
NC_000913	3304530	3304535		0.119903
NC_000913	3304535	3304540		0.101272
NC_000913	3304540	3304545		0.075581
NC_000913	3304545	3304550		0.085091
NC_000913	3304550	3304555		0.092985
NC_000913	3304555	3304560		0.174822
NC_000913	3304560	3304565		0.367634
NC_000913	3304565	3304570		0.281565
NC_000913	3304570	3304575		0.478928
NC_000913	3304575	3304580		0.697109
NC_000913	3304580	3304585		0.795272
NC_000913	3304585	3304590		0.768703
NC_000913	3304590	3304595		1.042828
NC_000913	3304595	3304600		1.061202
NC_000913	3304600	3304605		0.742943
NC_000913	3304605	3304610		0.776275
NC_000913	3304610	3304615		0.644982
NC_000913	3304615	3304620		0.390728
NC_000913	3304620	3304625		0.366847
NC_000913	3304625	3304630		0.371124
NC_000913	3304630	3304635		0.342215
NC_000913	3304635	3304640		0.364907
NC_000913	3304640	3304645		0.333134
NC_000913	3304645	3304650		0.412261
NC_000913	3304650	3304655		0.333289
NC_000913	3304655	3304660		0.305141
NC_000913	3304660	3304665		0.125563
NC_000913	3304665	3304670		0.109922
NC_000913	3304670	3304675		0.115069
NC_000913	3304675	3304680		0.103176
NC_000913	3304680	3304685		0.090230
NC_000913	3304685	3304690		0.123768
NC_000913	3304690	3304695		0.185922
NC_000913	3304695	3304700		0.416722
NC_000913	3304700	3304705		0.467055
NC_000913	3304705	3304710		0.433480
NC_000913	3304710	3304715		0.466637
NC_000913	3304715	3304720		0.414014
NC_000913	3304720	3304725		0.377984
NC_000913	3304725	3304730		0.371921
NC_000913	3304730	3304735		0.391074
NC_000913	3304735	3304740		0.354272
NC_000913	3304740	3304745		0.242508
NC_000913	3304745	3304750		0.243694
NC_000913	3304750	3304755		0.219941
NC_000913	3304755	3304760		0.241385
NC_000913	3304760	3304765		0.244304
NC_000913	3304765	3304770		0.242643
NC_000913	3304770	3304775		0.538109
NC_000913	3304775	3304780		0.614539
NC_000913	3304780	3304785		0.563489
NC_000913	3304785	3304790		0.458728
NC_000913	3304790	3304795		0.393499
NC_000913	3304795	3304800		0.304282
NC_000913	3304800	3304805		0.347062
NC_000913	3304805	3304810		0.146204
NC_000913	3304810	3304815		0.141415
NC_000913	3304815	3304820		0.158541
NC_000913	3304820	3304825		0.160475
NC_000913	3304825	3304830		0.150698
NC_000913	3304830	3304835		0.188000
NC_000913	3304835	3304840		0.129598
NC_000913	3304840	3304845		0.194897
NC_000913	3304845	3304850		0.174419
NC_000913	3304850	3304855		0.081107
NC_000913	3304855	3304860		0.070011
NC_000913	3304860	3304865		0.065971
NC_000913	3304865	3304870		0.064837
NC_000913	3304870	3304875		0.081169
NC_000913	3304875	3304880		0.234356
NC_000913	3304880	3304885		0.204284
NC_000913	3304885	3304890		0.218524
NC_000913	3304890	3304895		0.188840
NC_000913	3304895	3304900		0.414001
NC_000913	3304900	3304905		0.281843
NC_000913	3304905	3304910		0.238688
NC_000913	3304910	3304915		0.206988
NC_000913	3304915	3304920		0.202456
NC_000913	3304920	3304925		0.199479
NC_000913	3304925	3304930		0.273086
NC_000913	3304930	3304935		0.308155
NC_000913	3304935	3304940		0.323242
NC_000913	3304940	3304945		0.340328
NC_000913	3304945	3304950		0.311332
NC_000913	3304950	3304955		0.349562
NC_000913	3304955	3304960		0.327219
NC_000913	3304960	3304965		0.305058
NC_000913	3304965	3304970		0.281773
NC_000913	3304970	3304975		0.244441
NC_000913	3304975	3304980		0.280105
NC_000913	3304980	3304985		0.258658
NC_000913	3304985	3304990		0.374605
NC_000913	3304990	3304995		0.413310
NC_000913	3304995	3305000		0.416656
NC_000913	3305000	3305005		0.691024
NC_000913	3305005	3305010		0.844394
NC_000913	3305010	3305015		0.875107
NC_000913	3305015	3305020		1.262044
NC_000913	3305020	3305025		0.951020
NC_000913	3305025	3305030		0.795551
NC_000913	3305030	3305035		0.837395
NC_000913	3305035	3305040		0.821483
NC_000913	3305040	3305045		0.813791
NC_000913	3305045	3305050		0.854451
NC_000913	3305050	3305055		0.827365
NC_000913	3305055	3305060		1.047621
NC_000913	3305060	3305065		1.020053
NC_000913	3305065	3305070		0.998984
NC_000913	3305070	3305075		1.083013
NC_000913	3305075	3305080		0.975451
NC_000913	3305080	3305085		0.847888
NC_000913	3305085	3305090		0.872169
NC_000913	3305090	3305095		0.886610
NC_000913	3305095	3305100		0.828771
NC_000913	3305100	3305105		0.488811
NC_000913	3305105	3305110		0.331364
NC_000913	3305110	3305115		0.330349
NC_000913	3305115	3305120		0.308810
NC_000913	3305120	3305125		0.323397
NC_000913	3305125	3305130		0.404420
NC_000913	3305130	3305135		0.428061
NC_000913	3305135	3305140		0.468946
NC_000913	3305140	3305145		0.401889
NC_000913	3305145	3305150		0.256075
NC_000913	3305150	3305155		0.314247
NC_000913	3305155	3305160		0.391115
NC_000913	3305160	3305165		0.430414
NC_000913	3305165	3305170		0.527354
NC_000913	3305170	3305175		0.608264
NC_000913	3305175	3305180		0.662669
NC_000913	3305180	3305185		0.881606
NC_000913	3305185	3305190		0.987963
NC_000913	3305190	3305195		1.099906
NC_000913	3305195	3305200		0.978369
NC_000913	3305200	3305205		0.280181
NC_000913	3305205	3305210		0.165746
NC_000913	3305210	3305215		0.135042
NC_000913	3305215	3305220		0.134853
NC_000913	3305220	3305225		0.117000
NC_000913	3305225	3305230		0.124068
NC_000913	3305230	3305235		0.179308
NC_000913	3305235	3305240		0.394308
NC_000913	3305240	3305245		0.485182
NC_000913	3305245	3305250		0.482591
NC_000913	3305250	3305255		0.474025
NC_000913	3305255	3305260		0.464904
NC_000913	3305260	3305265		0.353488
NC_000913	3305265	3305270		0.297011
NC_000913	3305270	3305275		0.327944
NC_000913	3305275	3305280		0.281849
NC_000913	3305280	3305285		0.290409
NC_000913	3305285	3305290		0.206037
NC_000913	3305290	3305295		0.191899
NC_000913	3305295	3305300		0.194875
NC_000913	3305300	3305305		0.175525
NC_000913	3305305	3305310		0.206920
NC_000913	3305310	3305315		0.234316
NC_000913	3305315	3305320		0.221523
NC_000913	3305320	3305325		0.220365
NC_000913	3305325	3305330		0.462512
NC_000913	3305330	3305335		0.400984
NC_000913	3305335	3305340		0.191121
NC_000913	3305340	3305345		0.239702
NC_000913	3305345	3305350		0.201926
NC_000913	3305350	3305355		0.197094
NC_000913	3305355	3305360		0.226181
NC_000913	3305360	3305365		0.232207
NC_000913	3305365	3305370		0.266536
NC_000913	3305370	3305375		0.313950
NC_000913	3305375	3305380		0.328480
NC_000913	3305380	3305385		0.477548
NC_000913	3305385	3305390		0.542785
NC_000913	3305390	3305395		0.516478
NC_000913	3305395	3305400		0.433006
NC_000913	3305400	3305405		0.439982
NC_000913	3305405	3305410		0.423455
NC_000913	3305410	3305415		0.410100
NC_000913	3305415	3305420		0.232819
NC_000913	3305420	3305425		0.120776
NC_000913	3305425	3305430		0.057760
NC_000913	3305430	3305435		0.054090
NC_000913	3305435	3305440		0.062664
NC_000913	3305440	3305445		0.072417
NC_000913	3305445	3305450		0.105516
NC_000913	3305450	3305455		0.192176
NC_000913	3305455	3305460		0.549748
NC_000913	3305460	3305465		0.516878
NC_000913	3305465	3305470		0.635080
NC_000913	3305470	3305475		0.589138
NC_000913	3305475	3305480		0.578635
NC_000913	3305480	3305485		0.444349
NC_000913	3305485	3305490		0.365300
NC_000913	3305490	3305495		0.367942
NC_000913	3305495	3305500		0.395883
NC_000913	3305500	3305505		0.478053
NC_000913	3305505	3305510		0.582350
NC_000913	3305510	3305515		0.551263
NC_000913	3305515	3305520		0.687075
NC_000913	3305520	3305525		0.334671
NC_000913	3305525	3305530		0.294130
NC_000913	3305530	3305535		0.171691
NC_000913	3305535	3305540		0.141259
NC_000913	3305540	3305545		0.082533
NC_000913	3305545	3305550		0.045602
NC_000913	3305550	3305555		0.028693
NC_000913	3305555	3305560		0.024049
NC_000913	3305560	3305565		0.027608
NC_000913	3305565	3305570		0.042549
NC_000913	3305570	3305575		0.057566
NC_000913	3305575	3305580		0.069594
NC_000913	3305580	3305585		0.114370
NC_000913	3305585	3305590		0.288341
NC_000913	3305590	3305595		0.356720
NC_000913	3305595	3305600		0.311934
NC_000913	3305600	3305605		0.477253
NC_000913	3305605	3305610		0.775685
NC_000913	3305610	3305615		0.823220
NC_000913	3305615	3305620		0.776865
NC_000913	3305620	3305625		0.754060
NC_000913	3305625	3305630		0.781155
NC_000913	3305630	3305635		0.763428
NC_000913	3305635	3305640		0.644192
NC_000913	3305640	3305645		0.479416
NC_000913	3305645	3305650		0.518489
NC_000913	3305650	3305655		0.483589
NC_000913	3305655	3305660		0.584014
NC_000913	3305660	3305665		0.560294
NC_000913	3305665	3305670		0.553786
NC_000913	3305670	3305675		0.371729
NC_000913	3305675	3305680		0.225256
NC_000913	3305680	3305685		0.239823
NC_000913	3305685	3305690		0.301136
NC_000913	3305690	3305695		0.167624
NC_000913	3305695	3305700		0.187582
NC_000913	3305700	3305705		0.204030
NC_000913	3305705	3305710		0.218529
NC_000913	3305710	3305715		0.290426
NC_000913	3305715	3305720		0.261666
NC_000913	3305720	3305725		0.260686
NC_000913	3305725	3305730		0.356277
NC_000913	3305730	3305735		0.574764
NC_000913	3305735	3305740		0.564512
NC_000913	3305740	3305745		0.565103
NC_000913	3305745	3305750		0.631385
NC_000913	3305750	3305755		0.869972
NC_000913	3305755	3305760		0.656130
NC_000913	3305760	3305765		1.043148
NC_000913	3305765	3305770		0.251744
NC_000913	3305770	3305775		0.214508
NC_000913	3305775	3305780		0.211712
NC_000913	3305780	3305785		0.189157
NC_000913	3305785	3305790		0.191434
NC_000913	3305790	3305795		0.291461
NC_000913	3305795	3305800		0.462343
NC_000913	3305800	3305805		0.579777
NC_000913	3305805	3305810		0.819119
NC_000913	3305810	3305815		0.940231
NC_000913	3305815	3305820		1.089393
NC_000913	3305820	3305825		1.068072
NC_000913	3305825	3305830		1.124433
NC_000913	3305830	3305835		1.185296
NC_000913	3305835	3305840		1.523188
NC_000913	3305840	3305845		1.664737
NC_000913	3305845	3305850		1.793334
NC_000913	3305850	3305855		1.757353
NC_000913	3305855	3305860		1.726792
NC_000913	3305860	3305865		1.724486
NC_000913	3305865	3305870		1.894583
NC_000913	3305870	3305875		2.237777
NC_000913	3305875	3305880		2.015944
NC_000913	3305880	3305885		2.194944
NC_000913	3305885	3305890		2.285992
NC_000913	3305890	3305895		2.033054
NC_000913	3305895	3305900		2.036243
NC_000913	3305900	3305905		1.765295
NC_000913	3305905	3305910		1.706282
NC_000913	3305910	3305915		1.726128
NC_000913	3305915	3305920		1.701057
NC_000913	3305920	3305925		1.477495
NC_000913	3305925	3305930		1.616058
NC_000913	3305930	3305935		2.089078
NC_000913	3305935	3305940		0.952216
NC_000913	3305940	3305945		0.812608
NC_000913	3305945	3305950		0.675045
NC_000913	3305950	3305955		0.810040
NC_000913	3305955	3305960		0.672169
NC_000913	3305960	3305965		0.652167
NC_000913	3305965	3305970		0.742109
NC_000913	3305970	3305975		0.727349
NC_000913	3305975	3305980		0.505433
NC_000913	3305980	3305985		0.470384
NC_000913	3305985	3305990		0.355390
NC_000913	3305990	3305995		0.306999
NC_000913	3305995	3306000		0.304230
NC_000913	3306000	3306005		0.352364
NC_000913	3306005	3306010		0.285189
NC_000913	3306010	3306015		0.280849
NC_000913	3306015	3306020		0.267369
NC_000913	3306020	3306025		0.252900
NC_000913	3306025	3306030		0.231410
NC_000913	3306030	3306035		0.246555
NC_000913	3306035	3306040		0.199971
NC_000913	3306040	3306045		0.287658
NC_000913	3306045	3306050		0.282453
NC_000913	3306050	3306055		0.192958
NC_000913	3306055	3306060		0.157171
NC_000913	3306060	3306065		0.109263
NC_000913	3306065	3306070		0.046285
NC_000913	3306070	3306075		0.039416
NC_000913	3306075	3306080		0.037854
NC_000913	3306080	3306085		0.027029
NC_000913	3306085	3306090		0.027325
NC_000913	3306090	3306095		0.042465
NC_000913	3306095	3306100		0.059815
NC_000913	3306100	3306105		0.079903
NC_000913	3306105	3306110		0.079058
NC_000913	3306110	3306115		0.106353
NC_000913	3306115	3306120		0.135123
NC_000913	3306120	3306125		0.098987
NC_000913	3306125	3306130		0.101688
NC_000913	3306130	3306135		0.053985
NC_000913	3306135	3306140		0.048513
NC_000913	3306140	3306145		0.036776
NC_000913	3306145	3306150		0.043496
NC_000913	3306150	3306155		0.044064
NC_000913	3306155	3306160		0.044296
NC_000913	3306160	3306165		0.039084
NC_000913	3306165	3306170		0.056185
NC_000913	3306170	3306175		0.080306
NC_000913	3306175	3306180		0.199609
NC_000913	3306180	3306185		0.280784
NC_000913	3306185	3306190		0.462342
NC_000913	3306190	3306195		0.561336
NC_000913	3306195	3306200		1.002622
NC_000913	3306200	3306205		0.555213
NC_000913	3306205	3306210		0.591205
NC_000913	3306210	3306215		0.474118
NC_000913	3306215	3306220		0.331651
NC_000913	3306220	3306225		0.381389
NC_000913	3306225	3306230		0.463111
NC_000913	3306230	3306235		0.382188
NC_000913	3306235	3306240		0.246247
NC_000913	3306240	3306245		0.357143
NC_000913	3306245	3306250		0.398908
NC_000913	3306250	3306255		0.440769
NC_000913	3306255	3306260		0.471299
NC_000913	3306260	3306265		0.587268
NC_000913	3306265	3306270		0.514650
NC_000913	3306270	3306275		0.471592
NC_000913	3306275	3306280		0.410694
NC_000913	3306280	3306285		0.351403
NC_000913	3306285	3306290		0.314044
NC_000913	3306290	3306295		0.336811
NC_000913	3306295	3306300		0.392949
NC_000913	3306300	3306305		0.386451
NC_000913	3306305	3306310		0.431145
NC_000913	3306310	3306315		0.480979
NC_000913	3306315	3306320		0.492915
NC_000913	3306320	3306325		0.329579
NC_000913	3306325	3306330		0.308244
NC_000913	3306330	3306335		0.300240
NC_000913	3306335	3306340		0.320135
NC_000913	3306340	3306345		0.807762
NC_000913	3306345	3306350		0.960753
NC_000913	3306350	3306355		1.270680
NC_000913	3306355	3306360		0.333268
NC_000913	3306360	3306365		0.285437
NC_000913	3306365	3306370		0.146154
NC_000913	3306370	3306375		0.116750
NC_000913	3306375	3306380		0.076112
NC_000913	3306380	3306385		0.074953
NC_000913	3306385	3306390		0.101953
NC_000913	3306390	3306395		0.112151
NC_000913	3306395	3306400		0.128315
NC_000913	3306400	3306405		0.117138
NC_000913	3306405	3306410		0.388464
NC_000913	3306410	3306415		0.206062
NC_000913	3306415	3306420		0.214691
NC_000913	3306420	3306425		0.151190
NC_000913	3306425	3306430		0.100817
NC_000913	3306430	3306435		0.066888
NC_000913	3306435	3306440		0.065657
NC_000913	3306440	3306445		0.040557
NC_000913	3306445	3306450		0.025541
NC_000913	3306450	3306455		0.030781
NC_000913	3306455	3306460		0.029300
NC_000913	3306460	3306465		0.034152
NC_000913	3306465	3306470		0.036029
NC_000913	3306470	3306475		0.068098
NC_000913	3306475	3306480		0.118668
NC_000913	3306480	3306485		0.082006
NC_000913	3306485	3306490		0.099152
NC_000913	3306490	3306495		0.124890
NC_000913	3306495	3306500		0.140692
NC_000913	3306500	3306505		0.168057
NC_000913	3306505	3306510		0.206219
NC_000913	3306510	3306515		0.165954
NC_000913	3306515	3306520		0.200012
NC_000913	3306520	3306525		0.170956
NC_000913	3306525	3306530		0.164103
NC_000913	3306530	3306535		0.161707
NC_000913	3306535	3306540		0.171122
NC_000913	3306540	3306545		0.246629
NC_000913	3306545	3306550		0.360078
NC_000913	3306550	3306555		0.325533
NC_000913	3306555	3306560		0.478359
NC_000913	3306560	3306565		0.365676
NC_000913	3306565	3306570		0.306787
NC_000913	3306570	3306575		0.296289
NC_000913	3306575	3306580		0.245209
NC_000913	3306580	3306585		0.226938
NC_000913	3306585	3306590		0.217420
NC_000913	3306590	3306595		0.272522
NC_000913	3306595	3306600		0.233705
NC_000913	3306600	3306605		0.425251
NC_000913	3306605	3306610		0.340629
NC_000913	3306610	3306615		0.341157
NC_000913	3306615	3306620		0.223394
NC_000913	3306620	3306625		0.138974
NC_000913	3306625	3306630		0.114755
NC_000913	3306630	3306635		0.096333
NC_000913	3306635	3306640		0.105423
NC_000913	3306640	3306645		0.141860
NC_000913	3306645	3306650		0.122434
NC_000913	3306650	3306655		0.142311
NC_000913	3306655	3306660		0.405417
NC_000913	3306660	3306665		0.333512
NC_000913	3306665	3306670		0.308089
NC_000913	3306670	3306675		0.280403
NC_000913	3306675	3306680		0.223413
NC_000913	3306680	3306685		0.209591
NC_000913	3306685	3306690		0.181978
NC_000913	3306690	3306695		0.158374
NC_000913	3306695	3306700		0.203121
NC_000913	3306700	3306705		0.194797
NC_000913	3306705	3306710		0.211655
NC_000913	3306710	3306715		0.231657
NC_000913	3306715	3306720		0.279480
NC_000913	3306720	3306725		0.227375
NC_000913	3306725	3306730		0.253142
NC_000913	3306730	3306735		0.290387
NC_000913	3306735	3306740		0.300960
NC_000913	3306740	3306745		0.290551
NC_000913	3306745	3306750		0.395519
NC_000913	3306750	3306755		0.363755
NC_000913	3306755	3306760		0.446585
NC_000913	3306760	3306765		0.523514
NC_000913	3306765	3306770		0.553000
NC_000913	3306770	3306775		0.581138
NC_000913	3306775	3306780		0.546255
NC_000913	3306780	3306785		0.556100
NC_000913	3306785	3306790		0.461856
NC_000913	3306790	3306795		0.367162
NC_000913	3306795	3306800		0.358314
NC_000913	3306800	3306805		0.356414
NC_000913	3306805	3306810		0.330646
NC_000913	3306810	3306815		0.416569
NC_000913	3306815	3306820		0.367861
NC_000913	3306820	3306825		0.322008
NC_000913	3306825	3306830		0.201987
NC_000913	3306830	3306835		0.189970
NC_000913	3306835	3306840		0.167434
NC_000913	3306840	3306845		0.157965
NC_000913	3306845	3306850		0.162872
NC_000913	3306850	3306855		0.199561
NC_000913	3306855	3306860		0.288566
NC_000913	3306860	3306865		0.315932
NC_000913	3306865	3306870		0.527083
NC_000913	3306870	3306875		0.609148
NC_000913	3306875	3306880		0.565632
NC_000913	3306880	3306885		0.682935
NC_000913	3306885	3306890		0.777772
NC_000913	3306890	3306895		0.736215
NC_000913	3306895	3306900		0.627877
NC_000913	3306900	3306905		0.456205
NC_000913	3306905	3306910		0.467483
NC_000913	3306910	3306915		0.538895
NC_000913	3306915	3306920		0.511808
NC_000913	3306920	3306925		0.404004
NC_000913	3306925	3306930		0.228106
NC_000913	3306930	3306935		0.182784
NC_000913	3306935	3306940		0.111427
NC_000913	3306940	3306945		0.113326
NC_000913	3306945	3306950		0.131874
NC_000913	3306950	3306955		0.205538
NC_000913	3306955	3306960		0.254775
NC_000913	3306960	3306965		0.456303
NC_000913	3306965	3306970		0.386661
NC_000913	3306970	3306975		0.334419
NC_000913	3306975	3306980		0.158003
NC_000913	3306980	3306985		0.153555
NC_000913	3306985	3306990		0.147116
NC_000913	3306990	3306995		0.147111
NC_000913	3306995	3307000		0.147610
NC_000913	3307000	3307005		0.111373
NC_000913	3307005	3307010		0.133715
NC_000913	3307010	3307015		0.136440
NC_000913	3307015	3307020		0.139775
NC_000913	3307020	3307025		0.177587
NC_000913	3307025	3307030		0.259444
NC_000913	3307030	3307035		0.159289
NC_000913	3307035	3307040		0.116519
NC_000913	3307040	3307045		0.095844
NC_000913	3307045	3307050		0.093808
NC_000913	3307050	3307055		0.098841
NC_000913	3307055	3307060		0.127899
NC_000913	3307060	3307065		0.166352
NC_000913	3307065	3307070		0.176104
NC_000913	3307070	3307075		0.225299
NC_000913	3307075	3307080		0.183804
NC_000913	3307080	3307085		0.198830
NC_000913	3307085	3307090		0.177806
NC_000913	3307090	3307095		0.201210
NC_000913	3307095	3307100		0.195055
NC_000913	3307100	3307105		0.203613
NC_000913	3307105	3307110		0.287167
NC_000913	3307110	3307115		0.273691
NC_000913	3307115	3307120		0.260241
NC_000913	3307120	3307125		0.232822
NC_000913	3307125	3307130		0.238656
NC_000913	3307130	3307135		0.236147
NC_000913	3307135	3307140		0.255438
NC_000913	3307140	3307145		0.234225
NC_000913	3307145	3307150		0.211102
NC_000913	3307150	3307155		0.203550
NC_000913	3307155	3307160		0.201369
NC_000913	3307160	3307165		0.222387
NC_000913	3307165	3307170		0.264202
NC_000913	3307170	3307175		0.421532
NC_000913	3307175	3307180		0.347660
NC_000913	3307180	3307185		0.341653
NC_000913	3307185	3307190		0.313961
NC_000913	3307190	3307195		0.383451
NC_000913	3307195	3307200		0.389303
NC_000913	3307200	3307205		0.562021
NC_000913	3307205	3307210		0.383950
NC_000913	3307210	3307215		0.290848
NC_000913	3307215	3307220		0.209148
NC_000913	3307220	3307225		0.154423
NC_000913	3307225	3307230		0.124384
NC_000913	3307230	3307235		0.121639
NC_000913	3307235	3307240		0.139327
NC_000913	3307240	3307245		0.196235
NC_000913	3307245	3307250		0.255521
NC_000913	3307250	3307255		0.372215
NC_000913	3307255	3307260		0.392893
NC_000913	3307260	3307265		0.390495
NC_000913	3307265	3307270		0.317118
NC_000913	3307270	3307275		0.310426
NC_000913	3307275	3307280		0.179589
NC_000913	3307280	3307285		0.236864
NC_000913	3307285	3307290		0.146146
NC_000913	3307290	3307295		0.122611
NC_000913	3307295	3307300		0.153848
NC_000913	3307300	3307305		0.174678
NC_000913	3307305	3307310		0.202514
NC_000913	3307310	3307315		0.182761
NC_000913	3307315	3307320		0.338948
NC_000913	3307320	3307325		0.584256
NC_000913	3307325	3307330		0.563354
NC_000913	3307330	3307335		0.644888
NC_000913	3307335	3307340		0.633473
NC_000913	3307340	3307345		0.850208
NC_000913	3307345	3307350		0.840124
NC_000913	3307350	3307355		0.555692
NC_000913	3307355	3307360		0.556037
NC_000913	3307360	3307365		0.579680
NC_000913	3307365	3307370		0.396082
NC_000913	3307370	3307375		0.364520
NC_000913	3307375	3307380		0.369334
NC_000913	3307380	3307385		0.377592
NC_000913	3307385	3307390		0.365969
NC_000913	3307390	3307395		0.508386
NC_000913	3307395	3307400		0.532203
NC_000913	3307400	3307405		0.561120
NC_000913	3307405	3307410		0.546204
NC_000913	3307410	3307415		0.536054
NC_000913	3307415	3307420		0.587305
NC_000913	3307420	3307425		0.648937
NC_000913	3307425	3307430		0.569490
NC_000913	3307430	3307435		0.552401
NC_000913	3307435	3307440		0.541968
NC_000913	3307440	3307445		0.487845
NC_000913	3307445	3307450		0.419109
NC_000913	3307450	3307455		0.432940
NC_000913	3307455	3307460		0.491801
NC_000913	3307460	3307465		0.512432
NC_000913	3307465	3307470		0.559632
NC_000913	3307470	3307475		0.469788
NC_000913	3307475	3307480		0.453206
NC_000913	3307480	3307485		0.477916
NC_000913	3307485	3307490		0.458112
NC_000913	3307490	3307495		0.443681
NC_000913	3307495	3307500		0.471053
NC_000913	3307500	3307505		0.512462
NC_000913	3307505	3307510		0.735318
NC_000913	3307510	3307515		0.521493
NC_000913	3307515	3307520		0.390161
NC_000913	3307520	3307525		0.174078
NC_000913	3307525	3307530		0.180936
NC_000913	3307530	3307535		0.173376
NC_000913	3307535	3307540		0.127987
NC_000913	3307540	3307545		0.116067
NC_000913	3307545	3307550		0.153124
NC_000913	3307550	3307555		0.256085
NC_000913	3307555	3307560		0.254155
NC_000913	3307560	3307565		0.302763
NC_000913	3307565	3307570		0.573693
NC_000913	3307570	3307575		0.502777
NC_000913	3307575	3307580		0.582193
NC_000913	3307580	3307585		0.787041
NC_000913	3307585	3307590		0.912729
NC_000913	3307590	3307595		0.730182
NC_000913	3307595	3307600		0.690838
NC_000913	3307600	3307605		0.467173
NC_000913	3307605	3307610		0.442956
NC_000913	3307610	3307615		0.355181
NC_000913	3307615	3307620		0.421560
NC_000913	3307620	3307625		0.444517
NC_000913	3307625	3307630		0.508338
NC_000913	3307630	3307635		0.508238
NC_000913	3307635	3307640		0.598359
NC_000913	3307640	3307645		0.617961
NC_000913	3307645	3307650		0.864169
NC_000913	3307650	3307655		0.986422
NC_000913	3307655	3307660		1.169205
NC_000913	3307660	3307665		1.144230
NC_000913	3307665	3307670		1.093749
NC_000913	3307670	3307675		0.773026
NC_000913	3307675	3307680		0.735761
NC_000913	3307680	3307685		0.573239
NC_000913	3307685	3307690		0.420468
NC_000913	3307690	3307695		0.332423
NC_000913	3307695	3307700		0.326256
NC_000913	3307700	3307705		0.273810
NC_000913	3307705	3307710		0.191186
NC_000913	3307710	3307715		0.177644
NC_000913	3307715	3307720		0.276445
NC_000913	3307720	3307725		0.172358
NC_000913	3307725	3307730		0.222499
NC_000913	3307730	3307735		0.212225
NC_000913	3307735	3307740		0.354646
NC_000913	3307740	3307745		0.344263
NC_000913	3307745	3307750		0.364609
NC_000913	3307750	3307755		0.712978
NC_000913	3307755	3307760		0.429560
NC_000913	3307760	3307765		0.427122
NC_000913	3307765	3307770		0.492008
NC_000913	3307770	3307775		0.302422
NC_000913	3307775	3307780		0.260923
NC_000913	3307780	3307785		0.277765
NC_000913	3307785	3307790		0.431569
NC_000913	3307790	3307795		0.384970
NC_000913	3307795	3307800		0.383835
NC_000913	3307800	3307805		0.230678
NC_000913	3307805	3307810		0.234200
NC_000913	3307810	3307815		0.184095
NC_000913	3307815	3307820		0.148014
NC_000913	3307820	3307825		0.143192
NC_000913	3307825	3307830		0.142865
NC_000913	3307830	3307835		0.187500
NC_000913	3307835	3307840		0.238363
NC_000913	3307840	3307845		0.221902
NC_000913	3307845	3307850		0.275997
NC_000913	3307850	3307855		0.802907
NC_000913	3307855	3307860		0.407439
NC_000913	3307860	3307865		0.414421
NC_000913	3307865	3307870		0.432868
NC_000913	3307870	3307875		0.352260
NC_000913	3307875	3307880		0.361402
NC_000913	3307880	3307885		0.356115
NC_000913	3307885	3307890		0.306935
NC_000913	3307890	3307895		0.282438
NC_000913	3307895	3307900		0.370761
NC_000913	3307900	3307905		0.983308
NC_000913	3307905	3307910		1.019034
NC_000913	3307910	3307915		1.467023
NC_000913	3307915	3307920		1.006715
NC_000913	3307920	3307925		0.900040
NC_000913	3307925	3307930		0.952328
NC_000913	3307930	3307935		1.138282
NC_000913	3307935	3307940		0.682688
NC_000913	3307940	3307945		0.676044
NC_000913	3307945	3307950		0.561457
NC_000913	3307950	3307955		0.437121
NC_000913	3307955	3307960		0.447154
NC_000913	3307960	3307965		0.493146
NC_000913	3307965	3307970		0.635614
NC_000913	3307970	3307975		0.141985
NC_000913	3307975	3307980		0.044190
NC_000913	3307980	3307985		0.035966
NC_000913	3307985	3307990		0.040615
NC_000913	3307990	3307995		0.040487
NC_000913	3307995	3308000		0.034923
NC_000913	3308000	3308005		0.039807
NC_000913	3308005	3308010		0.294298
NC_000913	3308010	3308015		0.333159
NC_000913	3308015	3308020		0.353102
NC_000913	3308020	3308025		0.382178
NC_000913	3308025	3308030		0.515709
NC_000913	3308030	3308035		0.525227
NC_000913	3308035	3308040		0.469784
NC_000913	3308040	3308045		0.545076
NC_000913	3308045	3308050		0.494974
NC_000913	3308050	3308055		0.496618
NC_000913	3308055	3308060		0.451754
NC_000913	3308060	3308065		0.236694
NC_000913	3308065	3308070		0.243878
NC_000913	3308070	3308075		0.191892
NC_000913	3308075	3308080		0.194109
NC_000913	3308080	3308085		0.176693
NC_000913	3308085	3308090		0.192554
NC_000913	3308090	3308095		0.330862
NC_000913	3308095	3308100		0.410668
NC_000913	3308100	3308105		0.597100
NC_000913	3308105	3308110		0.610596
NC_000913	3308110	3308115		0.715471
NC_000913	3308115	3308120		0.792933
NC_000913	3308120	3308125		0.696810
NC_000913	3308125	3308130		0.875727
NC_000913	3308130	3308135		0.506009
NC_000913	3308135	3308140		0.479017
NC_000913	3308140	3308145		0.228382
NC_000913	3308145	3308150		0.193319
NC_000913	3308150	3308155		0.181022
NC_000913	3308155	3308160		0.179496
NC_000913	3308160	3308165		0.145350
NC_000913	3308165	3308170		0.137261
NC_000913	3308170	3308175		0.153760
NC_000913	3308175	3308180		0.223610
NC_000913	3308180	3308185		0.331946
NC_000913	3308185	3308190		0.588912
NC_000913	3308190	3308195		0.812981
NC_000913	3308195	3308200		1.107146
NC_000913	3308200	3308205		0.979422
NC_000913	3308205	3308210		0.590012
NC_000913	3308210	3308215		0.331087
NC_000913	3308215	3308220		0.211960
NC_000913	3308220	3308225		0.178608
NC_000913	3308225	3308230		0.112530
NC_000913	3308230	3308235		0.095096
NC_000913	3308235	3308240		0.081610
NC_000913	3308240	3308245		0.067236
NC_000913	3308245	3308250		0.104507
NC_000913	3308250	3308255		0.126814
NC_000913	3308255	3308260		0.051489
NC_000913	3308260	3308265		0.049306
NC_000913	3308265	3308270		0.055980
NC_000913	3308270	3308275		0.064213
NC_000913	3308275	3308280		0.078276
NC_000913	3308280	3308285		0.177125
NC_000913	3308285	3308290		0.187038
NC_000913	3308290	3308295		0.306706
NC_000913	3308295	3308300		0.402757
NC_000913	3308300	3308305		0.291340
NC_000913	3308305	3308310		0.277565
NC_000913	3308310	3308315		0.244404
NC_000913	3308315	3308320		0.179487
NC_000913	3308320	3308325		0.264754
NC_000913	3308325	3308330		0.235766
NC_000913	3308330	3308335		0.259194
NC_000913	3308335	3308340		0.537015
NC_000913	3308340	3308345		0.603937
NC_000913	3308345	3308350		0.258569
NC_000913	3308350	3308355		0.280780
NC_000913	3308355	3308360		0.355831
NC_000913	3308360	3308365		0.226022
NC_000913	3308365	3308370		0.240158
NC_000913	3308370	3308375		0.059072
NC_000913	3308375	3308380		0.099649
NC_000913	3308380	3308385		0.151278
NC_000913	3308385	3308390		0.141925
NC_000913	3308390	3308395		0.117737
NC_000913	3308395	3308400		0.176941
NC_000913	3308400	3308405		0.180927
NC_000913	3308405	3308410		0.233309
NC_000913	3308410	3308415		0.214103
NC_000913	3308415	3308420		0.268064
NC_000913	3308420	3308425		0.281202
NC_000913	3308425	3308430		0.288940
NC_000913	3308430	3308435		0.376323
NC_000913	3308435	3308440		0.405745
NC_000913	3308440	3308445		0.534036
NC_000913	3308445	3308450		0.726683
NC_000913	3308450	3308455		0.503940
NC_000913	3308455	3308460		0.547626
NC_000913	3308460	3308465		0.457733
NC_000913	3308465	3308470		0.442736
NC_000913	3308470	3308475		0.382211
NC_000913	3308475	3308480		0.576208
NC_000913	3308480	3308485		0.413226
NC_000913	3308485	3308490		0.421074
NC_000913	3308490	3308495		0.241727
NC_000913	3308495	3308500		0.200957
NC_000913	3308500	3308505		0.199444
NC_000913	3308505	3308510		0.174527
NC_000913	3308510	3308515		0.148234
NC_000913	3308515	3308520		0.146248
NC_000913	3308520	3308525		0.124242
NC_000913	3308525	3308530		0.131951
NC_000913	3308530	3308535		0.145396
NC_000913	3308535	3308540		0.137715
NC_000913	3308540	3308545		0.076645
NC_000913	3308545	3308550		0.078562
NC_000913	3308550	3308555		0.096175
NC_000913	3308555	3308560		0.097232
NC_000913	3308560	3308565		0.065959
NC_000913	3308565	3308570		0.032536
NC_000913	3308570	3308575		0.017056
NC_000913	3308575	3308580		0.017498
NC_000913	3308580	3308585		0.014252
NC_000913	3308585	3308590		0.013101
NC_000913	3308590	3308595		0.005578
NC_000913	3308595	3308600		0.005424
NC_000913	3308600	3308605		0.004681
NC_000913	3308605	3308610		0.004951
NC_000913	3308610	3308615		0.004495
NC_000913	3308615	3308620		0.003666
NC_000913	3308620	3308625		0.004060
NC_000913	3308625	3308630		0.005218
NC_000913	3308630	3308635		0.006075
NC_000913	3308635	3308640		0.003268
NC_000913	3308640	3308645		0.003561
NC_000913	3308645	3308650		0.002128
NC_000913	3308650	3308655		0.001419
NC_000913	3308655	3308660		0.000382
NC_000913	3308660	3308665		0.000307
NC_000913	3308665	3308670		0.000349
NC_000913	3308670	3308675		0.000268
NC_000913	3308675	3308680		0.000366
NC_000913	3308680	3308685		0.000521
NC_000913	3308685	3308690		0.001518
NC_000913	3308690	3308695		0.001339
NC_000913	3308695	3308700		0.001810
NC_000913	3308700	3308705		0.002215
NC_000913	3308705	3308710		0.003321
NC_000913	3308710	3308715		0.007701
NC_000913	3308715	3308720		0.015411
NC_000913	3308720	3308725		0.015029
NC_000913	3308725	3308730		0.030183
NC_000913	3308730	3308735		0.105830
NC_000913	3308735	3308740		0.093576
NC_000913	3308740	3308745		0.102387
NC_000913	3308745	3308750		0.084978
NC_000913	3308750	3308755		0.096884
NC_000913	3308755	3308760		0.048584
NC_000913	3308760	3308765		0.033614
NC_000913	3308765	3308770		0.034595
NC_000913	3308770	3308775		0.032937
NC_000913	3308775	3308780		0.029832
NC_000913	3308780	3308785		0.033003
NC_000913	3308785	3308790		0.050983
NC_000913	3308790	3308795		0.052996
NC_000913	3308795	3308800		0.052041
NC_000913	3308800	3308805		0.077776
NC_000913	3308805	3308810		0.086364
NC_000913	3308810	3308815		0.095824
NC_000913	3308815	3308820		0.083139
NC_000913	3308820	3308825		0.100100
NC_000913	3308825	3308830		0.068484
NC_000913	3308830	3308835		0.064324
NC_000913	3308835	3308840		0.062344
NC_000913	3308840	3308845		0.065085
NC_000913	3308845	3308850		0.059169
NC_000913	3308850	3308855		0.088406
NC_000913	3308855	3308860		0.087874
NC_000913	3308860	3308865		0.066971
NC_000913	3308865	3308870		0.085612
NC_000913	3308870	3308875		0.066619
NC_000913	3308875	3308880		0.068857
NC_000913	3308880	3308885		0.072243
NC_000913	3308885	3308890		0.077048
NC_000913	3308890	3308895		0.083631
NC_000913	3308895	3308900		0.098711
NC_000913	3308900	3308905		0.103089
NC_000913	3308905	3308910		0.083589
NC_000913	3308910	3308915		0.069858
NC_000913	3308915	3308920		0.056542
NC_000913	3308920	3308925		0.055344
NC_000913	3308925	3308930		0.089293
NC_000913	3308930	3308935		0.087688
NC_000913	3308935	3308940		0.076466
NC_000913	3308940	3308945		0.092419
NC_000913	3308945	3308950		0.098822
NC_000913	3308950	3308955		0.209124
NC_000913	3308955	3308960		0.409397
NC_000913	3308960	3308965		0.332389
NC_000913	3308965	3308970		0.298764
NC_000913	3308970	3308975		0.306153
NC_000913	3308975	3308980		0.340043
NC_000913	3308980	3308985		0.244839
NC_000913	3308985	3308990		0.231708
NC_000913	3308990	3308995		0.200364
NC_000913	3308995	3309000		0.239823
NC_000913	3309000	3309005		0.205209
NC_000913	3309005	3309010		0.173211
NC_000913	3309010	3309015		0.196772
NC_000913	3309015	3309020		0.196858
NC_000913	3309020	3309025		0.212389
NC_000913	3309025	3309030		0.351740
NC_000913	3309030	3309035		0.353699
NC_000913	3309035	3309040		0.445334
NC_000913	3309040	3309045		0.423193
NC_000913	3309045	3309050		0.470929
NC_000913	3309050	3309055		0.247162
NC_000913	3309055	3309060		0.192172
NC_000913	3309060	3309065		0.190474
NC_000913	3309065	3309070		0.179913
NC_000913	3309070	3309075		0.164445
NC_000913	3309075	3309080		0.170984
NC_000913	3309080	3309085		0.250638
NC_000913	3309085	3309090		0.287737
NC_000913	3309090	3309095		0.294390
NC_000913	3309095	3309100		0.527987
NC_000913	3309100	3309105		0.455069
NC_000913	3309105	3309110		0.164679
NC_000913	3309110	3309115		0.140295
NC_000913	3309115	3309120		0.113982
NC_000913	3309120	3309125		0.082044
NC_000913	3309125	3309130		0.087325
NC_000913	3309130	3309135		0.085762
NC_000913	3309135	3309140		0.125764
NC_000913	3309140	3309145		0.133169
NC_000913	3309145	3309150		0.150856
NC_000913	3309150	3309155		0.243214
NC_000913	3309155	3309160		0.308353
NC_000913	3309160	3309165		0.366843
NC_000913	3309165	3309170		0.433870
NC_000913	3309170	3309175		0.379099
NC_000913	3309175	3309180		0.570074
NC_000913	3309180	3309185		0.450926
NC_000913	3309185	3309190		0.398473
NC_000913	3309190	3309195		0.431973
NC_000913	3309195	3309200		0.461114
NC_000913	3309200	3309205		0.596354
NC_000913	3309205	3309210		0.437703
NC_000913	3309210	3309215		0.508019
NC_000913	3309215	3309220		0.312863
NC_000913	3309220	3309225		0.258843
NC_000913	3309225	3309230		0.218746
NC_000913	3309230	3309235		0.205271
NC_000913	3309235	3309240		0.201250
NC_000913	3309240	3309245		0.132434
NC_000913	3309245	3309250		0.208588
NC_000913	3309250	3309255		0.197780
NC_000913	3309255	3309260		0.226096
NC_000913	3309260	3309265		0.205343
NC_000913	3309265	3309270		0.292963
NC_000913	3309270	3309275		0.253950
NC_000913	3309275	3309280		0.259936
NC_000913	3309280	3309285		0.165433
NC_000913	3309285	3309290		0.128854
NC_000913	3309290	3309295		0.058665
NC_000913	3309295	3309300		0.045896
NC_000913	3309300	3309305		0.026957
NC_000913	3309305	3309310		0.035136
NC_000913	3309310	3309315		0.031576
NC_000913	3309315	3309320		0.034016
NC_000913	3309320	3309325		0.075662
NC_000913	3309325	3309330		0.082167
NC_000913	3309330	3309335		0.130431
NC_000913	3309335	3309340		0.731162
NC_000913	3309340	3309345		0.311155
NC_000913	3309345	3309350		0.070578
NC_000913	3309350	3309355		0.041410
NC_000913	3309355	3309360		0.019276
NC_000913	3309360	3309365		0.013647
NC_000913	3309365	3309370		0.009879
NC_000913	3309370	3309375		0.007406
NC_000913	3309375	3309380		0.009971
NC_000913	3309380	3309385		0.034227
NC_000913	3309385	3309390		0.066995
NC_000913	3309390	3309395		0.137342
NC_000913	3309395	3309400		0.158343
NC_000913	3309400	3309405		0.195174
NC_000913	3309405	3309410		0.363169
NC_000913	3309410	3309415		0.326029
NC_000913	3309415	3309420		0.255780
NC_000913	3309420	3309425		0.234822
NC_000913	3309425	3309430		0.242887
NC_000913	3309430	3309435		0.209459
NC_000913	3309435	3309440		0.229072
NC_000913	3309440	3309445		0.300905
NC_000913	3309445	3309450		0.308016
NC_000913	3309450	3309455		0.341482
NC_000913	3309455	3309460		0.370971
NC_000913	3309460	3309465		0.519413
NC_000913	3309465	3309470		1.128013
NC_000913	3309470	3309475		1.130199
NC_000913	3309475	3309480		1.042806
NC_000913	3309480	3309485		0.967079
NC_000913	3309485	3309490		0.926231
NC_000913	3309490	3309495		0.974398
NC_000913	3309495	3309500		0.784843
NC_000913	3309500	3309505		0.715803
NC_000913	3309505	3309510		0.486366
NC_000913	3309510	3309515		0.329150
NC_000913	3309515	3309520		0.317208
NC_000913	3309520	3309525		0.252280
NC_000913	3309525	3309530		0.208392
NC_000913	3309530	3309535		0.040901
NC_000913	3309535	3309540		0.034087
NC_000913	3309540	3309545		0.032944
NC_000913	3309545	3309550		0.045357
NC_000913	3309550	3309555		0.048351
NC_000913	3309555	3309560		0.215640
NC_000913	3309560	3309565		0.635006
NC_000913	3309565	3309570		0.674351
NC_000913	3309570	3309575		0.740987
NC_000913	3309575	3309580		0.270701
NC_000913	3309580	3309585		0.188900
NC_000913	3309585	3309590		0.153261
NC_000913	3309590	3309595		0.129263
NC_000913	3309595	3309600		0.094353
NC_000913	3309600	3309605		0.081421
NC_000913	3309605	3309610		0.114183
NC_000913	3309610	3309615		0.121743
NC_000913	3309615	3309620		0.249773
NC_000913	3309620	3309625		0.437110
NC_000913	3309625	3309630		0.571667
NC_000913	3309630	3309635		1.502922
NC_000913	3309635	3309640		1.663129
NC_000913	3309640	3309645		1.279070
NC_000913	3309645	3309650		0.719730
NC_000913	3309650	3309655		0.261057
NC_000913	3309655	3309660		0.134499
NC_000913	3309660	3309665		0.107803
NC_000913	3309665	3309670		0.073077
NC_000913	3309670	3309675		0.064214
NC_000913	3309675	3309680		0.075805
NC_000913	3309680	3309685		0.089938
NC_000913	3309685	3309690		0.086547
NC_000913	3309690	3309695		0.167890
NC_000913	3309695	3309700		0.176833
NC_000913	3309700	3309705		0.323408
NC_000913	3309705	3309710		0.226747
NC_000913	3309710	3309715		0.234614
NC_000913	3309715	3309720		0.275552
NC_000913	3309720	3309725		0.267857
NC_000913	3309725	3309730		0.253772
NC_000913	3309730	3309735		0.251223
NC_000913	3309735	3309740		0.437017
NC_000913	3309740	3309745		0.520159
NC_000913	3309745	3309750		0.604991
NC_000913	3309750	3309755		0.554493
NC_000913	3309755	3309760		0.574260
NC_000913	3309760	3309765		0.528467
NC_000913	3309765	3309770		0.333861
NC_000913	3309770	3309775		0.312490
NC_000913	3309775	3309780		0.356184
NC_000913	3309780	3309785		0.410982
NC_000913	3309785	3309790		0.351752
NC_000913	3309790	3309795		0.309069
NC_000913	3309795	3309800		0.359352
NC_000913	3309800	3309805		0.275689
NC_000913	3309805	3309810		0.223810
NC_000913	3309810	3309815		0.178602
NC_000913	3309815	3309820		0.228416
NC_000913	3309820	3309825		0.083338
NC_000913	3309825	3309830		0.088219
NC_000913	3309830	3309835		0.083785
NC_000913	3309835	3309840		0.077285
NC_000913	3309840	3309845		0.116155
NC_000913	3309845	3309850		0.143874
NC_000913	3309850	3309855		0.271039
NC_000913	3309855	3309860		0.337392
NC_000913	3309860	3309865		0.382976
NC_000913	3309865	3309870		0.337219
NC_000913	3309870	3309875		0.407682
NC_000913	3309875	3309880		0.296564
NC_000913	3309880	3309885		0.200182
NC_000913	3309885	3309890		0.183650
NC_000913	3309890	3309895		0.186375
NC_000913	3309895	3309900		0.203362
NC_000913	3309900	3309905		0.247276
NC_000913	3309905	3309910		0.212435
NC_000913	3309910	3309915		0.262879
NC_000913	3309915	3309920		0.408122
NC_000913	3309920	3309925		0.468983
NC_000913	3309925	3309930		0.384806
NC_000913	3309930	3309935		0.250830
NC_000913	3309935	3309940		0.210844
NC_000913	3309940	3309945		0.158058
NC_000913	3309945	3309950		0.203370
NC_000913	3309950	3309955		0.187239
NC_000913	3309955	3309960		0.271754
NC_000913	3309960	3309965		0.323171
NC_000913	3309965	3309970		0.283269
NC_000913	3309970	3309975		0.277410
NC_000913	3309975	3309980		0.261078
NC_000913	3309980	3309985		0.256786
NC_000913	3309985	3309990		0.145304
NC_000913	3309990	3309995		0.078966
NC_000913	3309995	3310000		0.043868
NC_000913	3310000	3310005		0.021899
NC_000913	3310005	3310010		0.027632
NC_000913	3310010	3310015		0.026252
NC_000913	3310015	3310020		0.011980
NC_000913	3310020	3310025		0.011967
NC_000913	3310025	3310030		0.012379
NC_000913	3310030	3310035		0.015013
NC_000913	3310035	3310040		0.012480
NC_000913	3310040	3310045		0.014842
NC_000913	3310045	3310050		0.016109
NC_000913	3310050	3310055		0.033210
NC_000913	3310055	3310060		0.063104
NC_000913	3310060	3310065		0.074261
NC_000913	3310065	3310070		0.163578
NC_000913	3310070	3310075		0.256378
NC_000913	3310075	3310080		0.455532
NC_000913	3310080	3310085		0.304556
NC_000913	3310085	3310090		0.274868
NC_000913	3310090	3310095		0.225595
NC_000913	3310095	3310100		0.184625
NC_000913	3310100	3310105		0.181365
NC_000913	3310105	3310110		0.211266
NC_000913	3310110	3310115		0.291924
NC_000913	3310115	3310120		0.279115
NC_000913	3310120	3310125		0.276750
NC_000913	3310125	3310130		0.350785
NC_000913	3310130	3310135		0.680619
NC_000913	3310135	3310140		0.719046
NC_000913	3310140	3310145		0.887663
NC_000913	3310145	3310150		0.658874
NC_000913	3310150	3310155		0.694110
NC_000913	3310155	3310160		0.398098
NC_000913	3310160	3310165		0.345384
NC_000913	3310165	3310170		0.234442
NC_000913	3310170	3310175		0.209387
NC_000913	3310175	3310180		0.226756
NC_000913	3310180	3310185		0.211935
NC_000913	3310185	3310190		0.262360
NC_000913	3310190	3310195		0.284808
NC_000913	3310195	3310200		0.334892
NC_000913	3310200	3310205		0.632643
NC_000913	3310205	3310210		0.315428
NC_000913	3310210	3310215		0.291072
NC_000913	3310215	3310220		0.201536
NC_000913	3310220	3310225		0.108465
NC_000913	3310225	3310230		0.026536
NC_000913	3310230	3310235		0.021434
NC_000913	3310235	3310240		0.014255
NC_000913	3310240	3310245		0.018901
NC_000913	3310245	3310250		0.020930
NC_000913	3310250	3310255		0.019869
NC_000913	3310255	3310260		0.058397
NC_000913	3310260	3310265		0.070817
NC_000913	3310265	3310270		0.101276
NC_000913	3310270	3310275		0.121275
NC_000913	3310275	3310280		0.164081
NC_000913	3310280	3310285		0.151892
NC_000913	3310285	3310290		0.140761
NC_000913	3310290	3310295		0.149119
NC_000913	3310295	3310300		0.134970
NC_000913	3310300	3310305		0.177229
NC_000913	3310305	3310310		0.170011
NC_000913	3310310	3310315		0.128154
NC_000913	3310315	3310320		0.070382
NC_000913	3310320	3310325		0.035034
NC_000913	3310325	3310330		0.031394
NC_000913	3310330	3310335		0.032555
NC_000913	3310335	3310340		0.030126
NC_000913	3310340	3310345		0.028639
NC_000913	3310345	3310350		0.045326
NC_000913	3310350	3310355		0.071140
NC_000913	3310355	3310360		0.201078
NC_000913	3310360	3310365		0.282896
NC_000913	3310365	3310370		0.279135
NC_000913	3310370	3310375		0.356427
NC_000913	3310375	3310380		0.322009
NC_000913	3310380	3310385		0.345276
NC_000913	3310385	3310390		0.346979
NC_000913	3310390	3310395		0.464181
NC_000913	3310395	3310400		0.294534
NC_000913	3310400	3310405		0.268241
NC_000913	3310405	3310410		0.230101
NC_000913	3310410	3310415		0.188228
NC_000913	3310415	3310420		0.197889
NC_000913	3310420	3310425		0.170690
NC_000913	3310425	3310430		0.188490
NC_000913	3310430	3310435		0.193772
NC_000913	3310435	3310440		0.210667
NC_000913	3310440	3310445		0.272520
NC_000913	3310445	3310450		0.292890
NC_000913	3310450	3310455		0.299217
NC_000913	3310455	3310460		0.202632
NC_000913	3310460	3310465		0.111873
NC_000913	3310465	3310470		0.101029
NC_000913	3310470	3310475		0.077858
NC_000913	3310475	3310480		0.067753
NC_000913	3310480	3310485		0.058643
NC_000913	3310485	3310490		0.099966
NC_000913	3310490	3310495		0.131292
NC_000913	3310495	3310500		0.233483
NC_000913	3310500	3310505		0.376174
NC_000913	3310505	3310510		0.468321
NC_000913	3310510	3310515		0.598042
NC_000913	3310515	3310520		1.157848
NC_000913	3310520	3310525		1.289174
NC_000913	3310525	3310530		0.725257
NC_000913	3310530	3310535		0.668214
NC_000913	3310535	3310540		0.639908
NC_000913	3310540	3310545		0.428942
NC_000913	3310545	3310550		0.258013
NC_000913	3310550	3310555		0.168905
NC_000913	3310555	3310560		0.137200
NC_000913	3310560	3310565		0.125953
NC_000913	3310565	3310570		0.118219
NC_000913	3310570	3310575		0.117153
NC_000913	3310575	3310580		0.172205
NC_000913	3310580	3310585		0.173895
NC_000913	3310585	3310590		0.240443
NC_000913	3310590	3310595		0.221760
NC_000913	3310595	3310600		0.266943
NC_000913	3310600	3310605		0.411819
NC_000913	3310605	3310610		0.325295
NC_000913	3310610	3310615		0.248208
NC_000913	3310615	3310620		0.197339
NC_000913	3310620	3310625		0.182075
NC_000913	3310625	3310630		0.175719
NC_000913	3310630	3310635		0.140165
NC_000913	3310635	3310640		0.108243
NC_000913	3310640	3310645		0.119659
NC_000913	3310645	3310650		0.188180
NC_000913	3310650	3310655		0.181198
NC_000913	3310655	3310660		0.211576
NC_000913	3310660	3310665		0.152708
NC_000913	3310665	3310670		0.156807
NC_000913	3310670	3310675		0.237787
NC_000913	3310675	3310680		0.260469
NC_000913	3310680	3310685		0.337437
NC_000913	3310685	3310690		0.380226
NC_000913	3310690	3310695		0.394672
NC_000913	3310695	3310700		0.530535
NC_000913	3310700	3310705		0.345182
NC_000913	3310705	3310710		0.227190
NC_000913	3310710	3310715		0.198196
NC_000913	3310715	3310720		0.186057
NC_000913	3310720	3310725		0.209036
NC_000913	3310725	3310730		0.156077
NC_000913	3310730	3310735		0.287224
NC_000913	3310735	3310740		0.173474
NC_000913	3310740	3310745		0.202203
NC_000913	3310745	3310750		0.060653
NC_000913	3310750	3310755		0.039280
NC_000913	3310755	3310760		0.034447
NC_000913	3310760	3310765		0.030668
NC_000913	3310765	3310770		0.032112
NC_000913	3310770	3310775		0.035234
NC_000913	3310775	3310780		0.080623
NC_000913	3310780	3310785		0.144892
NC_000913	3310785	3310790		0.759808
NC_000913	3310790	3310795		0.842296
NC_000913	3310795	3310800		0.746618
NC_000913	3310800	3310805		0.802822
NC_000913	3310805	3310810		0.647170
NC_000913	3310810	3310815		0.514262
NC_000913	3310815	3310820		0.418400
NC_000913	3310820	3310825		0.362809
NC_000913	3310825	3310830		0.335364
NC_000913	3310830	3310835		0.310806
NC_000913	3310835	3310840		0.243711
NC_000913	3310840	3310845		0.213437
NC_000913	3310845	3310850		0.070003
NC_000913	3310850	3310855		0.055874
NC_000913	3310855	3310860		0.056873
NC_000913	3310860	3310865		0.036810
NC_000913	3310865	3310870		0.032980
NC_000913	3310870	3310875		0.048300
NC_000913	3310875	3310880		0.061985
NC_000913	3310880	3310885		0.094297
NC_000913	3310885	3310890		0.266749
NC_000913	3310890	3310895		0.179043
NC_000913	3310895	3310900		0.174261
NC_000913	3310900	3310905		0.118261
NC_000913	3310905	3310910		0.152477
NC_000913	3310910	3310915		0.151483
NC_000913	3310915	3310920		0.188475
NC_000913	3310920	3310925		0.198875
NC_000913	3310925	3310930		0.212265
NC_000913	3310930	3310935		0.241000
NC_000913	3310935	3310940		0.281152
NC_000913	3310940	3310945		0.188535
NC_000913	3310945	3310950		0.133803
NC_000913	3310950	3310955		0.121016
NC_000913	3310955	3310960		0.098578
NC_000913	3310960	3310965		0.096715
NC_000913	3310965	3310970		0.100107
NC_000913	3310970	3310975		0.106239
NC_000913	3310975	3310980		0.093474
NC_000913	3310980	3310985		0.071192
NC_000913	3310985	3310990		0.107277
NC_000913	3310990	3310995		0.143300
NC_000913	3310995	3311000		0.173016
NC_000913	3311000	3311005		0.258838
NC_000913	3311005	3311010		0.281550
NC_000913	3311010	3311015		0.321351
NC_000913	3311015	3311020		0.371287
NC_000913	3311020	3311025		0.409270
NC_000913	3311025	3311030		0.448477
NC_000913	3311030	3311035		0.540610
NC_000913	3311035	3311040		0.462622
NC_000913	3311040	3311045		0.551953
NC_000913	3311045	3311050		0.589761
NC_000913	3311050	3311055		0.546442
NC_000913	3311055	3311060		0.574454
NC_000913	3311060	3311065		0.579726
NC_000913	3311065	3311070		0.625655
NC_000913	3311070	3311075		0.609351
NC_000913	3311075	3311080		0.542238
NC_000913	3311080	3311085		0.243935
NC_000913	3311085	3311090		0.242051
NC_000913	3311090	3311095		0.214795
NC_000913	3311095	3311100		0.173865
NC_000913	3311100	3311105		0.197339
NC_000913	3311105	3311110		0.159073
NC_000913	3311110	3311115		0.183560
NC_000913	3311115	3311120		0.185566
NC_000913	3311120	3311125		0.169270
NC_000913	3311125	3311130		0.130268
NC_000913	3311130	3311135		0.145402
NC_000913	3311135	3311140		0.202019
NC_000913	3311140	3311145		0.234399
NC_000913	3311145	3311150		0.306092
NC_000913	3311150	3311155		0.548992
NC_000913	3311155	3311160		0.714314
NC_000913	3311160	3311165		0.490183
NC_000913	3311165	3311170		0.521677
NC_000913	3311170	3311175		0.385578
NC_000913	3311175	3311180		0.478401
NC_000913	3311180	3311185		0.586140
NC_000913	3311185	3311190		0.604444
NC_000913	3311190	3311195		0.614395
NC_000913	3311195	3311200		0.559227
NC_000913	3311200	3311205		0.562461
NC_000913	3311205	3311210		0.456065
NC_000913	3311210	3311215		0.426078
NC_000913	3311215	3311220		0.496242
NC_000913	3311220	3311225		0.166387
NC_000913	3311225	3311230		0.174674
NC_000913	3311230	3311235		0.234518
NC_000913	3311235	3311240		0.197539
NC_000913	3311240	3311245		0.207501
NC_000913	3311245	3311250		0.207025
NC_000913	3311250	3311255		0.138562
NC_000913	3311255	3311260		0.070984
NC_000913	3311260	3311265		0.059148
NC_000913	3311265	3311270		0.054811
NC_000913	3311270	3311275		0.059980
NC_000913	3311275	3311280		0.051229
NC_000913	3311280	3311285		0.035830
NC_000913	3311285	3311290		0.024120
NC_000913	3311290	3311295		0.020936
NC_000913	3311295	3311300		0.017901
NC_000913	3311300	3311305		0.016460
NC_000913	3311305	3311310		0.016524
NC_000913	3311310	3311315		0.018168
NC_000913	3311315	3311320		0.021676
NC_000913	3311320	3311325		0.028197
NC_000913	3311325	3311330		0.036163
NC_000913	3311330	3311335		0.037228
NC_000913	3311335	3311340		0.067046
NC_000913	3311340	3311345		0.212448
NC_000913	3311345	3311350		0.204344
NC_000913	3311350	3311355		0.267734
NC_000913	3311355	3311360		0.289011
NC_000913	3311360	3311365		0.259916
NC_000913	3311365	3311370		0.194626
NC_000913	3311370	3311375		0.128723
NC_000913	3311375	3311380		0.149842
NC_000913	3311380	3311385		0.162629
NC_000913	3311385	3311390		0.197560
NC_000913	3311390	3311395		0.196475
NC_000913	3311395	3311400		0.209031
NC_000913	3311400	3311405		0.246883
NC_000913	3311405	3311410		0.145652
NC_000913	3311410	3311415		0.133270
NC_000913	3311415	3311420		0.131693
NC_000913	3311420	3311425		0.291110
NC_000913	3311425	3311430		0.284975
NC_000913	3311430	3311435		0.285548
NC_000913	3311435	3311440		0.332666
NC_000913	3311440	3311445		0.365407
NC_000913	3311445	3311450		0.428936
NC_000913	3311450	3311455		0.506577
NC_000913	3311455	3311460		0.562633
NC_000913	3311460	3311465		0.529367
NC_000913	3311465	3311470		0.504239
NC_000913	3311470	3311475		0.518343
NC_000913	3311475	3311480		0.504715
NC_000913	3311480	3311485		0.411796
NC_000913	3311485	3311490		0.355255
NC_000913	3311490	3311495		0.368755
NC_000913	3311495	3311500		0.371284
NC_000913	3311500	3311505		0.364473
NC_000913	3311505	3311510		0.317740
NC_000913	3311510	3311515		0.295337
NC_000913	3311515	3311520		0.279912
NC_000913	3311520	3311525		0.282019
NC_000913	3311525	3311530		0.328644
NC_000913	3311530	3311535		0.331689
NC_000913	3311535	3311540		0.452533
NC_000913	3311540	3311545		0.416708
NC_000913	3311545	3311550		0.500176
NC_000913	3311550	3311555		0.608856
NC_000913	3311555	3311560		0.445267
NC_000913	3311560	3311565		0.412933
NC_000913	3311565	3311570		0.420457
NC_000913	3311570	3311575		0.372224
NC_000913	3311575	3311580		0.318492
NC_000913	3311580	3311585		0.271190
NC_000913	3311585	3311590		0.288744
NC_000913	3311590	3311595		0.205349
NC_000913	3311595	3311600		0.189036
NC_000913	3311600	3311605		0.157178
NC_000913	3311605	3311610		0.100502
NC_000913	3311610	3311615		0.090249
NC_000913	3311615	3311620		0.057503
NC_000913	3311620	3311625		0.044386
NC_000913	3311625	3311630		0.037242
NC_000913	3311630	3311635		0.038914
NC_000913	3311635	3311640		0.033751
NC_000913	3311640	3311645		0.023468
NC_000913	3311645	3311650		0.021747
NC_000913	3311650	3311655		0.013296
NC_000913	3311655	3311660		0.013404
NC_000913	3311660	3311665		0.015768
NC_000913	3311665	3311670		0.022040
NC_000913	3311670	3311675		0.027049
NC_000913	3311675	3311680		0.018795
NC_000913	3311680	3311685		0.015738
NC_000913	3311685	3311690		0.016471
NC_000913	3311690	3311695		0.014982
NC_000913	3311695	3311700		0.014291
NC_000913	3311700	3311705		0.016234
NC_000913	3311705	3311710		0.001219
NC_000913	3311710	3311715		0.000997
NC_000913	3311715	3311720		0.000766
NC_000913	3311720	3311725		0.000720
NC_000913	3311725	3311730		0.001398
NC_000913	3311730	3311735		0.002063
NC_000913	3311735	3311740		0.007422
NC_000913	3311740	3311745		0.009492
NC_000913	3311745	3311750		0.011832
NC_000913	3311750	3311755		0.013050
NC_000913	3311755	3311760		0.010527
NC_000913	3311760	3311765		0.018911
NC_000913	3311765	3311770		0.017014
NC_000913	3311770	3311775		0.016364
NC_000913	3311775	3311780		0.018973
NC_000913	3311780	3311785		0.019341
NC_000913	3311785	3311790		0.019186
NC_000913	3311790	3311795		0.021418
NC_000913	3311795	3311800		0.024793
NC_000913	3311800	3311805		0.028647
NC_000913	3311805	3311810		0.032871
NC_000913	3311810	3311815		0.059663
NC_000913	3311815	3311820		0.260259
NC_000913	3311820	3311825		0.522895
NC_000913	3311825	3311830		0.609922
NC_000913	3311830	3311835		0.406886
NC_000913	3311835	3311840		0.235577
NC_000913	3311840	3311845		0.208041
NC_000913	3311845	3311850		0.095680
NC_000913	3311850	3311855		0.018079
NC_000913	3311855	3311860		0.010892
NC_000913	3311860	3311865		0.009480
NC_000913	3311865	3311870		0.008776
NC_000913	3311870	3311875		0.007535
NC_000913	3311875	3311880		0.008816
NC_000913	3311880	3311885		0.015217
NC_000913	3311885	3311890		0.015504
NC_000913	3311890	3311895		0.017949
NC_000913	3311895	3311900		0.033712
NC_000913	3311900	3311905		0.044846
NC_000913	3311905	3311910		0.013792
NC_000913	3311910	3311915		0.017856
NC_000913	3311915	3311920		0.027175
NC_000913	3311920	3311925		0.121423
NC_000913	3311925	3311930		0.139945
NC_000913	3311930	3311935		0.153906
NC_000913	3311935	3311940		0.137231
NC_000913	3311940	3311945		0.165518
NC_000913	3311945	3311950		0.205409
NC_000913	3311950	3311955		0.189035
NC_000913	3311955	3311960		0.190431
NC_000913	3311960	3311965		0.266005
NC_000913	3311965	3311970		0.294393
NC_000913	3311970	3311975		0.215971
NC_000913	3311975	3311980		0.284501
NC_000913	3311980	3311985		0.220513
NC_000913	3311985	3311990		0.302351
NC_000913	3311990	3311995		0.409410
NC_000913	3311995	3312000		0.543773
NC_000913	3312000	3312005		0.595467
NC_000913	3312005	3312010		0.546933
NC_000913	3312010	3312015		0.371092
NC_000913	3312015	3312020		0.300240
NC_000913	3312020	3312025		0.209514
NC_000913	3312025	3312030		0.194810
NC_000913	3312030	3312035		0.149429
NC_000913	3312035	3312040		0.146832
NC_000913	3312040	3312045		0.172603
NC_000913	3312045	3312050		0.244773
NC_000913	3312050	3312055		0.294418
NC_000913	3312055	3312060		0.317315
NC_000913	3312060	3312065		0.727830
NC_000913	3312065	3312070		0.797434
NC_000913	3312070	3312075		0.767081
NC_000913	3312075	3312080		0.934677
NC_000913	3312080	3312085		0.945294
NC_000913	3312085	3312090		0.936942
NC_000913	3312090	3312095		0.636765
NC_000913	3312095	3312100		0.565241
NC_000913	3312100	3312105		0.407278
NC_000913	3312105	3312110		0.439355
NC_000913	3312110	3312115		0.325424
NC_000913	3312115	3312120		0.292120
NC_000913	3312120	3312125		0.143548
NC_000913	3312125	3312130		0.129650
NC_000913	3312130	3312135		0.154311
NC_000913	3312135	3312140		0.161745
NC_000913	3312140	3312145		0.204568
NC_000913	3312145	3312150		0.378147
NC_000913	3312150	3312155		0.548485
NC_000913	3312155	3312160		0.897210
NC_000913	3312160	3312165		1.412445
NC_000913	3312165	3312170		1.346647
NC_000913	3312170	3312175		1.108448
NC_000913	3312175	3312180		1.065574
NC_000913	3312180	3312185		1.151840
NC_000913	3312185	3312190		1.084880
NC_000913	3312190	3312195		0.418512
NC_000913	3312195	3312200		0.298528
NC_000913	3312200	3312205		0.299283
NC_000913	3312205	3312210		0.301455
NC_000913	3312210	3312215		0.307183
NC_000913	3312215	3312220		0.352933
NC_000913	3312220	3312225		0.339784
NC_000913	3312225	3312230		0.958790
NC_000913	3312230	3312235		0.966129
NC_000913	3312235	3312240		0.802812
NC_000913	3312240	3312245		1.292167
NC_000913	3312245	3312250		0.287994
NC_000913	3312250	3312255		0.236598
NC_000913	3312255	3312260		0.164245
NC_000913	3312260	3312265		0.157509
NC_000913	3312265	3312270		0.118903
NC_000913	3312270	3312275		0.116978
NC_000913	3312275	3312280		0.122978
NC_000913	3312280	3312285		0.210305
NC_000913	3312285	3312290		0.242017
NC_000913	3312290	3312295		0.329735
NC_000913	3312295	3312300		1.002744
NC_000913	3312300	3312305		0.706459
NC_000913	3312305	3312310		0.558371
NC_000913	3312310	3312315		0.192784
NC_000913	3312315	3312320		0.037737
NC_000913	3312320	3312325		0.032293
NC_000913	3312325	3312330		0.015569
NC_000913	3312330	3312335		0.015075
NC_000913	3312335	3312340		0.015916
NC_000913	3312340	3312345		0.022109
NC_000913	3312345	3312350		0.072864
NC_000913	3312350	3312355		0.075852
NC_000913	3312355	3312360		0.145334
NC_000913	3312360	3312365		0.227889
NC_000913	3312365	3312370		0.319067
NC_000913	3312370	3312375		0.236596
NC_000913	3312375	3312380		0.198448
NC_000913	3312380	3312385		0.195433
NC_000913	3312385	3312390		0.343453
NC_000913	3312390	3312395		0.546805
NC_000913	3312395	3312400		0.649266
NC_000913	3312400	3312405		0.836577
NC_000913	3312405	3312410		0.722868
NC_000913	3312410	3312415		0.602076
NC_000913	3312415	3312420		0.471081
NC_000913	3312420	3312425		0.219190
NC_000913	3312425	3312430		0.159599
NC_000913	3312430	3312435		0.110146
NC_000913	3312435	3312440		0.091075
NC_000913	3312440	3312445		0.036273
NC_000913	3312445	3312450		0.020333
NC_000913	3312450	3312455		0.018620
NC_000913	3312455	3312460		0.019196
NC_000913	3312460	3312465		0.021395
NC_000913	3312465	3312470		0.024475
NC_000913	3312470	3312475		0.109258
NC_000913	3312475	3312480		0.206787
NC_000913	3312480	3312485		0.271770
NC_000913	3312485	3312490		0.335679
NC_000913	3312490	3312495		0.683806
NC_000913	3312495	3312500		0.645733
NC_000913	3312500	3312505		0.925550
NC_000913	3312505	3312510		0.834530
NC_000913	3312510	3312515		0.868142
NC_000913	3312515	3312520		0.652488
NC_000913	3312520	3312525		0.316965
NC_000913	3312525	3312530		0.303881
NC_000913	3312530	3312535		0.229145
NC_000913	3312535	3312540		0.222491
NC_000913	3312540	3312545		0.215456
NC_000913	3312545	3312550		0.113367
NC_000913	3312550	3312555		0.109466
NC_000913	3312555	3312560		0.122566
NC_000913	3312560	3312565		0.119181
NC_000913	3312565	3312570		0.152577
NC_000913	3312570	3312575		0.149345
NC_000913	3312575	3312580		0.198484
NC_000913	3312580	3312585		0.151089
NC_000913	3312585	3312590		0.128947
NC_000913	3312590	3312595		0.184641
NC_000913	3312595	3312600		0.255237
NC_000913	3312600	3312605		0.280107
NC_000913	3312605	3312610		0.347253
NC_000913	3312610	3312615		0.183667
NC_000913	3312615	3312620		0.201449
NC_000913	3312620	3312625		0.076601
NC_000913	3312625	3312630		0.061825
NC_000913	3312630	3312635		0.049285
NC_000913	3312635	3312640		0.048670
NC_000913	3312640	3312645		0.040642
NC_000913	3312645	3312650		0.049091
NC_000913	3312650	3312655		0.091564
NC_000913	3312655	3312660		0.097319
NC_000913	3312660	3312665		0.103672
NC_000913	3312665	3312670		0.180873
NC_000913	3312670	3312675		0.483421
NC_000913	3312675	3312680		0.230565
NC_000913	3312680	3312685		0.159536
NC_000913	3312685	3312690		0.107406
NC_000913	3312690	3312695		0.070233
NC_000913	3312695	3312700		0.052787
NC_000913	3312700	3312705		0.048906
NC_000913	3312705	3312710		0.047776
NC_000913	3312710	3312715		0.133667
NC_000913	3312715	3312720		0.124890
NC_000913	3312720	3312725		0.182448
NC_000913	3312725	3312730		0.447580
NC_000913	3312730	3312735		0.488462
NC_000913	3312735	3312740		0.315010
NC_000913	3312740	3312745		0.312602
NC_000913	3312745	3312750		0.280846
NC_000913	3312750	3312755		0.046700
NC_000913	3312755	3312760		0.047721
NC_000913	3312760	3312765		0.045700
NC_000913	3312765	3312770		0.052046
NC_000913	3312770	3312775		0.061500
NC_000913	3312775	3312780		0.142789
NC_000913	3312780	3312785		0.253075
NC_000913	3312785	3312790		0.226743
NC_000913	3312790	3312795		0.324080
NC_000913	3312795	3312800		0.317188
NC_000913	3312800	3312805		0.348518
NC_000913	3312805	3312810		0.282536
NC_000913	3312810	3312815		0.319884
NC_000913	3312815	3312820		0.386048
NC_000913	3312820	3312825		0.477558
NC_000913	3312825	3312830		0.468768
NC_000913	3312830	3312835		0.364430
NC_000913	3312835	3312840		0.290412
NC_000913	3312840	3312845		0.301024
NC_000913	3312845	3312850		0.336511
NC_000913	3312850	3312855		0.328619
NC_000913	3312855	3312860		0.233070
NC_000913	3312860	3312865		0.250633
NC_000913	3312865	3312870		0.249742
NC_000913	3312870	3312875		0.291224
NC_000913	3312875	3312880		0.280690
NC_000913	3312880	3312885		0.286501
NC_000913	3312885	3312890		0.268697
NC_000913	3312890	3312895		0.239559
NC_000913	3312895	3312900		0.155192
NC_000913	3312900	3312905		0.095634
NC_000913	3312905	3312910		0.160433
NC_000913	3312910	3312915		0.126883
NC_000913	3312915	3312920		0.092827
NC_000913	3312920	3312925		0.091667
NC_000913	3312925	3312930		0.075852
NC_000913	3312930	3312935		0.067867
NC_000913	3312935	3312940		0.065252
NC_000913	3312940	3312945		0.063259
NC_000913	3312945	3312950		0.078657
NC_000913	3312950	3312955		0.068779
NC_000913	3312955	3312960		0.051929
NC_000913	3312960	3312965		0.059899
NC_000913	3312965	3312970		0.068543
NC_000913	3312970	3312975		0.083167
NC_000913	3312975	3312980		0.078320
NC_000913	3312980	3312985		0.099936
NC_000913	3312985	3312990		0.107802
NC_000913	3312990	3312995		0.166922
NC_000913	3312995	3313000		0.269778
NC_000913	3313000	3313005		0.410752
NC_000913	3313005	3313010		0.466629
NC_000913	3313010	3313015		0.535863
NC_000913	3313015	3313020		0.506124
NC_000913	3313020	3313025		0.908825
NC_000913	3313025	3313030		0.432761
NC_000913	3313030	3313035		0.427683
NC_000913	3313035	3313040		0.334010
NC_000913	3313040	3313045		0.324329
NC_000913	3313045	3313050		0.310929
NC_000913	3313050	3313055		0.332719
NC_000913	3313055	3313060		0.330067
NC_000913	3313060	3313065		0.287126
NC_000913	3313065	3313070		0.307151
NC_000913	3313070	3313075		0.306767
NC_000913	3313075	3313080		0.371138
NC_000913	3313080	3313085		0.356005
NC_000913	3313085	3313090		0.360640
NC_000913	3313090	3313095		0.385658
NC_000913	3313095	3313100		0.405683
NC_000913	3313100	3313105		0.457797
NC_000913	3313105	3313110		0.473254
NC_000913	3313110	3313115		0.407450
NC_000913	3313115	3313120		0.367586
NC_000913	3313120	3313125		0.229531
NC_000913	3313125	3313130		0.148365
NC_000913	3313130	3313135		0.096140
NC_000913	3313135	3313140		0.161185
NC_000913	3313140	3313145		0.156830
NC_000913	3313145	3313150		0.163062
NC_000913	3313150	3313155		0.134373
NC_000913	3313155	3313160		0.147364
NC_000913	3313160	3313165		0.170089
NC_000913	3313165	3313170		0.182163
NC_000913	3313170	3313175		0.207190
NC_000913	3313175	3313180		0.188517
NC_000913	3313180	3313185		0.095918
NC_000913	3313185	3313190		0.089009
NC_000913	3313190	3313195		0.131567
NC_000913	3313195	3313200		0.149658
NC_000913	3313200	3313205		0.177798
NC_000913	3313205	3313210		0.134067
NC_000913	3313210	3313215		0.228054
NC_000913	3313215	3313220		0.285818
NC_000913	3313220	3313225		0.425711
NC_000913	3313225	3313230		0.422972
NC_000913	3313230	3313235		0.518227
NC_000913	3313235	3313240		0.669730
NC_000913	3313240	3313245		0.610352
NC_000913	3313245	3313250		0.695829
NC_000913	3313250	3313255		0.932352
NC_000913	3313255	3313260		0.853044
NC_000913	3313260	3313265		0.637062
NC_000913	3313265	3313270		0.303794
NC_000913	3313270	3313275		0.243810
NC_000913	3313275	3313280		0.239002
NC_000913	3313280	3313285		0.165217
NC_000913	3313285	3313290		0.112472
NC_000913	3313290	3313295		0.082914
NC_000913	3313295	3313300		0.110384
NC_000913	3313300	3313305		0.129339
NC_000913	3313305	3313310		0.151885
NC_000913	3313310	3313315		0.201907
NC_000913	3313315	3313320		0.383897
NC_000913	3313320	3313325		0.294902
NC_000913	3313325	3313330		0.252612
NC_000913	3313330	3313335		0.237189
NC_000913	3313335	3313340		0.232057
NC_000913	3313340	3313345		0.217247
NC_000913	3313345	3313350		0.226490
NC_000913	3313350	3313355		0.186200
NC_000913	3313355	3313360		0.144957
NC_000913	3313360	3313365		0.174125
NC_000913	3313365	3313370		0.321809
NC_000913	3313370	3313375		0.217589
NC_000913	3313375	3313380		0.530262
NC_000913	3313380	3313385		0.205618
NC_000913	3313385	3313390		0.149527
NC_000913	3313390	3313395		0.048897
NC_000913	3313395	3313400		0.042041
NC_000913	3313400	3313405		0.047114
NC_000913	3313405	3313410		0.046585
NC_000913	3313410	3313415		0.053870
NC_000913	3313415	3313420		0.079386
NC_000913	3313420	3313425		0.238609
NC_000913	3313425	3313430		0.823807
NC_000913	3313430	3313435		0.802686
NC_000913	3313435	3313440		1.120568
NC_000913	3313440	3313445		1.118045
NC_000913	3313445	3313450		1.027399
NC_000913	3313450	3313455		0.873823
NC_000913	3313455	3313460		0.803758
NC_000913	3313460	3313465		0.545637
NC_000913	3313465	3313470		0.252999
NC_000913	3313470	3313475		0.087694
NC_000913	3313475	3313480		0.031066
NC_000913	3313480	3313485		0.031081
NC_000913	3313485	3313490		0.031243
NC_000913	3313490	3313495		0.032334
NC_000913	3313495	3313500		0.041598
NC_000913	3313500	3313505		0.043313
NC_000913	3313505	3313510		0.150193
NC_000913	3313510	3313515		0.062329
NC_000913	3313515	3313520		0.066104
NC_000913	3313520	3313525		0.047924
NC_000913	3313525	3313530		0.048575
NC_000913	3313530	3313535		0.051503
NC_000913	3313535	3313540		0.086501
NC_000913	3313540	3313545		0.106805
NC_000913	3313545	3313550		0.191732
NC_000913	3313550	3313555		0.335964
NC_000913	3313555	3313560		0.337545
NC_000913	3313560	3313565		0.364879
NC_000913	3313565	3313570		0.272480
NC_000913	3313570	3313575		0.137516
NC_000913	3313575	3313580		0.094168
NC_000913	3313580	3313585		0.070823
NC_000913	3313585	3313590		0.065921
NC_000913	3313590	3313595		0.060877
NC_000913	3313595	3313600		0.061460
NC_000913	3313600	3313605		0.203083
NC_000913	3313605	3313610		0.211007
NC_000913	3313610	3313615		0.187207
NC_000913	3313615	3313620		0.270208
NC_000913	3313620	3313625		0.376916
NC_000913	3313625	3313630		0.375818
NC_000913	3313630	3313635		0.261123
NC_000913	3313635	3313640		0.208654
NC_000913	3313640	3313645		0.312148
NC_000913	3313645	3313650		0.262013
NC_000913	3313650	3313655		0.204025
NC_000913	3313655	3313660		0.182457
NC_000913	3313660	3313665		0.109209
NC_000913	3313665	3313670		0.075577
NC_000913	3313670	3313675		0.086094
NC_000913	3313675	3313680		0.099931
NC_000913	3313680	3313685		0.124801
NC_000913	3313685	3313690		0.162449
NC_000913	3313690	3313695		0.983580
NC_000913	3313695	3313700		0.704993
NC_000913	3313700	3313705		0.630968
NC_000913	3313705	3313710		0.242620
NC_000913	3313710	3313715		0.203737
NC_000913	3313715	3313720		0.176193
NC_000913	3313720	3313725		0.130068
NC_000913	3313725	3313730		0.117585
NC_000913	3313730	3313735		0.122241
NC_000913	3313735	3313740		0.153700
NC_000913	3313740	3313745		0.458951
NC_000913	3313745	3313750		0.458148
NC_000913	3313750	3313755		0.542806
NC_000913	3313755	3313760		0.437671
NC_000913	3313760	3313765		0.431571
NC_000913	3313765	3313770		0.358813
NC_000913	3313770	3313775		0.373669
NC_000913	3313775	3313780		0.325087
NC_000913	3313780	3313785		0.097294
NC_000913	3313785	3313790		0.078821
NC_000913	3313790	3313795		0.041281
NC_000913	3313795	3313800		0.027446
NC_000913	3313800	3313805		0.021021
NC_000913	3313805	3313810		0.019106
NC_000913	3313810	3313815		0.017005
NC_000913	3313815	3313820		0.019622
NC_000913	3313820	3313825		0.024529
NC_000913	3313825	3313830		0.045370
NC_000913	3313830	3313835		0.364968
NC_000913	3313835	3313840		0.393861
NC_000913	3313840	3313845		0.364705
NC_000913	3313845	3313850		0.379811
NC_000913	3313850	3313855		0.383908
NC_000913	3313855	3313860		0.523732
NC_000913	3313860	3313865		0.518700
NC_000913	3313865	3313870		0.604627
NC_000913	3313870	3313875		0.470704
NC_000913	3313875	3313880		0.397729
NC_000913	3313880	3313885		0.220905
NC_000913	3313885	3313890		0.190660
NC_000913	3313890	3313895		0.189304
NC_000913	3313895	3313900		0.190970
NC_000913	3313900	3313905		0.123087
NC_000913	3313905	3313910		0.101333
NC_000913	3313910	3313915		0.098902
NC_000913	3313915	3313920		0.077075
NC_000913	3313920	3313925		0.080735
NC_000913	3313925	3313930		0.113354
NC_000913	3313930	3313935		0.108499
NC_000913	3313935	3313940		0.127583
NC_000913	3313940	3313945		0.174776
NC_000913	3313945	3313950		0.322148
NC_000913	3313950	3313955		0.447009
NC_000913	3313955	3313960		0.310349
NC_000913	3313960	3313965		0.403510
NC_000913	3313965	3313970		0.432941
NC_000913	3313970	3313975		0.408014
NC_000913	3313975	3313980		0.424816
NC_000913	3313980	3313985		0.448548
NC_000913	3313985	3313990		0.263400
NC_000913	3313990	3313995		0.188834
NC_000913	3313995	3314000		0.134809
NC_000913	3314000	3314005		0.155228
NC_000913	3314005	3314010		0.162259
NC_000913	3314010	3314015		0.128939
NC_000913	3314015	3314020		0.119403
NC_000913	3314020	3314025		0.216028
NC_000913	3314025	3314030		0.350760
NC_000913	3314030	3314035		0.373212
NC_000913	3314035	3314040		0.428756
NC_000913	3314040	3314045		0.383206
NC_000913	3314045	3314050		0.390218
NC_000913	3314050	3314055		0.252514
NC_000913	3314055	3314060		0.258487
NC_000913	3314060	3314065		0.198810
NC_000913	3314065	3314070		0.216357
NC_000913	3314070	3314075		0.216680
NC_000913	3314075	3314080		0.184261
NC_000913	3314080	3314085		0.238265
NC_000913	3314085	3314090		0.207841
NC_000913	3314090	3314095		0.162426
NC_000913	3314095	3314100		0.176431
NC_000913	3314100	3314105		0.170234
NC_000913	3314105	3314110		0.113065
NC_000913	3314110	3314115		0.088224
NC_000913	3314115	3314120		0.070506
NC_000913	3314120	3314125		0.075443
NC_000913	3314125	3314130		0.079541
NC_000913	3314130	3314135		0.140289
NC_000913	3314135	3314140		0.245972
NC_000913	3314140	3314145		0.252236
NC_000913	3314145	3314150		0.307572
NC_000913	3314150	3314155		0.251515
NC_000913	3314155	3314160		0.244262
NC_000913	3314160	3314165		0.255943
NC_000913	3314165	3314170		0.264710
NC_000913	3314170	3314175		0.220736
NC_000913	3314175	3314180		0.279581
NC_000913	3314180	3314185		0.398028
NC_000913	3314185	3314190		0.496723
NC_000913	3314190	3314195		0.588816
NC_000913	3314195	3314200		0.688362
NC_000913	3314200	3314205		0.745395
NC_000913	3314205	3314210		0.641333
NC_000913	3314210	3314215		0.681131
NC_000913	3314215	3314220		0.641182
NC_000913	3314220	3314225		0.552881
NC_000913	3314225	3314230		0.414637
NC_000913	3314230	3314235		0.377731
NC_000913	3314235	3314240		0.229244
NC_000913	3314240	3314245		0.154864
NC_000913	3314245	3314250		0.150004
NC_000913	3314250	3314255		0.116175
NC_000913	3314255	3314260		0.084814
NC_000913	3314260	3314265		0.041454
NC_000913	3314265	3314270		0.043103
NC_000913	3314270	3314275		0.074925
NC_000913	3314275	3314280		0.082667
NC_000913	3314280	3314285		0.063778
NC_000913	3314285	3314290		0.062911
NC_000913	3314290	3314295		0.158236
NC_000913	3314295	3314300		0.138377
NC_000913	3314300	3314305		0.119879
NC_000913	3314305	3314310		0.176087
NC_000913	3314310	3314315		0.043737
NC_000913	3314315	3314320		0.040416
NC_000913	3314320	3314325		0.052660
NC_000913	3314325	3314330		0.071911
NC_000913	3314330	3314335		0.100788
NC_000913	3314335	3314340		0.122267
NC_000913	3314340	3314345		0.145982
NC_000913	3314345	3314350		0.174311
NC_000913	3314350	3314355		0.202886
NC_000913	3314355	3314360		0.190439
NC_000913	3314360	3314365		0.119111
NC_000913	3314365	3314370		0.118177
NC_000913	3314370	3314375		0.147130
NC_000913	3314375	3314380		0.164760
NC_000913	3314380	3314385		0.204646
NC_000913	3314385	3314390		0.287568
NC_000913	3314390	3314395		0.260020
NC_000913	3314395	3314400		0.432268
NC_000913	3314400	3314405		0.503354
NC_000913	3314405	3314410		0.494728
NC_000913	3314410	3314415		0.525934
NC_000913	3314415	3314420		0.413157
NC_000913	3314420	3314425		0.114930
NC_000913	3314425	3314430		0.175019
NC_000913	3314430	3314435		0.096378
NC_000913	3314435	3314440		0.047249
NC_000913	3314440	3314445		0.034733
NC_000913	3314445	3314450		0.034071
NC_000913	3314450	3314455		0.033472
NC_000913	3314455	3314460		0.040045
NC_000913	3314460	3314465		0.035284
NC_000913	3314465	3314470		0.051237
NC_000913	3314470	3314475		0.049723
NC_000913	3314475	3314480		0.074647
NC_000913	3314480	3314485		0.089833
NC_000913	3314485	3314490		0.200627
NC_000913	3314490	3314495		0.172095
NC_000913	3314495	3314500		0.190396
NC_000913	3314500	3314505		0.160845
NC_000913	3314505	3314510		0.154482
NC_000913	3314510	3314515		0.200766
NC_000913	3314515	3314520		0.151335
NC_000913	3314520	3314525		0.188103
NC_000913	3314525	3314530		0.115859
NC_000913	3314530	3314535		0.090915
NC_000913	3314535	3314540		0.057444
NC_000913	3314540	3314545		0.069875
NC_000913	3314545	3314550		0.052340
NC_000913	3314550	3314555		0.060463
NC_000913	3314555	3314560		0.101618
NC_000913	3314560	3314565		0.144567
NC_000913	3314565	3314570		0.246845
NC_000913	3314570	3314575		0.258566
NC_000913	3314575	3314580		0.480594
NC_000913	3314580	3314585		0.418012
NC_000913	3314585	3314590		0.351658
NC_000913	3314590	3314595		0.321504
NC_000913	3314595	3314600		0.305802
NC_000913	3314600	3314605		0.349232
NC_000913	3314605	3314610		0.360824
NC_000913	3314610	3314615		0.426584
NC_000913	3314615	3314620		0.441021
NC_000913	3314620	3314625		0.487622
NC_000913	3314625	3314630		0.371291
NC_000913	3314630	3314635		0.239399
NC_000913	3314635	3314640		0.245771
NC_000913	3314640	3314645		0.258806
NC_000913	3314645	3314650		0.303342
NC_000913	3314650	3314655		0.263704
NC_000913	3314655	3314660		0.347185
NC_000913	3314660	3314665		0.316064
NC_000913	3314665	3314670		0.113885
NC_000913	3314670	3314675		0.110331
NC_000913	3314675	3314680		0.119068
NC_000913	3314680	3314685		0.108789
NC_000913	3314685	3314690		0.142663
NC_000913	3314690	3314695		0.242803
NC_000913	3314695	3314700		0.483818
NC_000913	3314700	3314705		0.496393
NC_000913	3314705	3314710		0.398449
NC_000913	3314710	3314715		0.549929
NC_000913	3314715	3314720		0.713259
NC_000913	3314720	3314725		0.725296
NC_000913	3314725	3314730		0.483905
NC_000913	3314730	3314735		0.406643
NC_000913	3314735	3314740		0.202877
NC_000913	3314740	3314745		0.117475
NC_000913	3314745	3314750		0.051944
NC_000913	3314750	3314755		0.034618
NC_000913	3314755	3314760		0.036431
NC_000913	3314760	3314765		0.040762
NC_000913	3314765	3314770		0.046303
NC_000913	3314770	3314775		0.053479
NC_000913	3314775	3314780		0.225846
NC_000913	3314780	3314785		0.296973
NC_000913	3314785	3314790		0.273002
NC_000913	3314790	3314795		0.224641
NC_000913	3314795	3314800		0.163149
NC_000913	3314800	3314805		0.177374
NC_000913	3314805	3314810		0.203633
NC_000913	3314810	3314815		0.203172
NC_000913	3314815	3314820		0.162536
NC_000913	3314820	3314825		0.179637
NC_000913	3314825	3314830		0.266815
NC_000913	3314830	3314835		0.302093
NC_000913	3314835	3314840		0.175550
NC_000913	3314840	3314845		0.083927
NC_000913	3314845	3314850		0.078420
NC_000913	3314850	3314855		0.077803
NC_000913	3314855	3314860		0.041658
NC_000913	3314860	3314865		0.050505
NC_000913	3314865	3314870		0.052792
NC_000913	3314870	3314875		0.074293
NC_000913	3314875	3314880		0.102589
NC_000913	3314880	3314885		0.173198
NC_000913	3314885	3314890		0.214334
NC_000913	3314890	3314895		0.220656
NC_000913	3314895	3314900		0.215484
NC_000913	3314900	3314905		0.216355
NC_000913	3314905	3314910		0.229117
NC_000913	3314910	3314915		0.229459
NC_000913	3314915	3314920		0.208335
NC_000913	3314920	3314925		0.198715
NC_000913	3314925	3314930		0.120004
NC_000913	3314930	3314935		0.031196
NC_000913	3314935	3314940		0.024871
NC_000913	3314940	3314945		0.027936
NC_000913	3314945	3314950		0.027506
NC_000913	3314950	3314955		0.036621
NC_000913	3314955	3314960		0.048404
NC_000913	3314960	3314965		0.052321
NC_000913	3314965	3314970		0.118430
NC_000913	3314970	3314975		0.581861
NC_000913	3314975	3314980		0.177707
NC_000913	3314980	3314985		0.204694
NC_000913	3314985	3314990		0.192499
NC_000913	3314990	3314995		0.161822
NC_000913	3314995	3315000		0.154773
NC_000913	3315000	3315005		0.196098
NC_000913	3315005	3315010		0.424658
NC_000913	3315010	3315015		0.337581
NC_000913	3315015	3315020		0.564243
NC_000913	3315020	3315025		0.465021
NC_000913	3315025	3315030		0.403943
NC_000913	3315030	3315035		0.357085
NC_000913	3315035	3315040		0.122080
NC_000913	3315040	3315045		0.087136
NC_000913	3315045	3315050		0.058767
NC_000913	3315050	3315055		0.042919
NC_000913	3315055	3315060		0.060200
NC_000913	3315060	3315065		0.052023
NC_000913	3315065	3315070		0.057826
NC_000913	3315070	3315075		0.082780
NC_000913	3315075	3315080		0.078807
NC_000913	3315080	3315085		0.223263
NC_000913	3315085	3315090		0.140288
NC_000913	3315090	3315095		0.122322
NC_000913	3315095	3315100		0.123275
NC_000913	3315100	3315105		0.061631
NC_000913	3315105	3315110		0.078032
NC_000913	3315110	3315115		0.082747
NC_000913	3315115	3315120		0.101717
NC_000913	3315120	3315125		0.068116
NC_000913	3315125	3315130		0.094206
NC_000913	3315130	3315135		0.122777
NC_000913	3315135	3315140		0.117820
NC_000913	3315140	3315145		0.160198
NC_000913	3315145	3315150		0.163674
NC_000913	3315150	3315155		0.154822
NC_000913	3315155	3315160		0.122507
NC_000913	3315160	3315165		0.085897
NC_000913	3315165	3315170		0.051851
NC_000913	3315170	3315175		0.041165
NC_000913	3315175	3315180		0.049343
NC_000913	3315180	3315185		0.054473
NC_000913	3315185	3315190		0.082524
NC_000913	3315190	3315195		0.172144
NC_000913	3315195	3315200		0.207761
NC_000913	3315200	3315205		0.191102
NC_000913	3315205	3315210		0.329737
NC_000913	3315210	3315215		0.215908
NC_000913	3315215	3315220		0.229629
NC_000913	3315220	3315225		0.143320
NC_000913	3315225	3315230		0.127079
NC_000913	3315230	3315235		0.085168
NC_000913	3315235	3315240		0.070354
NC_000913	3315240	3315245		0.077748
NC_000913	3315245	3315250		0.028862
NC_000913	3315250	3315255		0.022367
NC_000913	3315255	3315260		0.005721
NC_000913	3315260	3315265		0.006555
NC_000913	3315265	3315270		0.004873
NC_000913	3315270	3315275		0.006519
NC_000913	3315275	3315280		0.015309
NC_000913	3315280	3315285		0.007285
NC_000913	3315285	3315290		0.022426
NC_000913	3315290	3315295		0.041347
NC_000913	3315295	3315300		0.048225
NC_000913	3315300	3315305		0.040773
NC_000913	3315305	3315310		0.038566
NC_000913	3315310	3315315		0.067257
NC_000913	3315315	3315320		0.098660
NC_000913	3315320	3315325		0.109222
NC_000913	3315325	3315330		0.112592
NC_000913	3315330	3315335		0.245691
NC_000913	3315335	3315340		0.226069
NC_000913	3315340	3315345		0.209164
NC_000913	3315345	3315350		0.221588
NC_000913	3315350	3315355		0.198110
NC_000913	3315355	3315360		0.166730
NC_000913	3315360	3315365		0.167599
NC_000913	3315365	3315370		0.331106
NC_000913	3315370	3315375		0.381656
NC_000913	3315375	3315380		0.357897
NC_000913	3315380	3315385		0.474705
NC_000913	3315385	3315390		0.361240
NC_000913	3315390	3315395		0.363434
NC_000913	3315395	3315400		0.232231
NC_000913	3315400	3315405		0.268223
NC_000913	3315405	3315410		0.231886
NC_000913	3315410	3315415		0.198549
NC_000913	3315415	3315420		0.188214
NC_000913	3315420	3315425		0.221711
NC_000913	3315425	3315430		0.269156
NC_000913	3315430	3315435		0.228053
NC_000913	3315435	3315440		0.262271
NC_000913	3315440	3315445		0.220344
NC_000913	3315445	3315450		0.263604
NC_000913	3315450	3315455		0.280535
NC_000913	3315455	3315460		0.317920
NC_000913	3315460	3315465		0.284786
NC_000913	3315465	3315470		0.281166
NC_000913	3315470	3315475		0.213173
NC_000913	3315475	3315480		0.177847
NC_000913	3315480	3315485		0.118046
NC_000913	3315485	3315490		0.074661
NC_000913	3315490	3315495		0.064980
NC_000913	3315495	3315500		0.088830
NC_000913	3315500	3315505		0.105260
NC_000913	3315505	3315510		0.145814
NC_000913	3315510	3315515		0.160689
NC_000913	3315515	3315520		0.211085
NC_000913	3315520	3315525		0.475160
NC_000913	3315525	3315530		0.497756
NC_000913	3315530	3315535		0.379754
NC_000913	3315535	3315540		0.234475
NC_000913	3315540	3315545		0.039439
NC_000913	3315545	3315550		0.025371
NC_000913	3315550	3315555		0.025455
NC_000913	3315555	3315560		0.033192
NC_000913	3315560	3315565		0.027280
NC_000913	3315565	3315570		0.022552
NC_000913	3315570	3315575		0.023104
NC_000913	3315575	3315580		0.234103
NC_000913	3315580	3315585		0.164154
NC_000913	3315585	3315590		0.155788
NC_000913	3315590	3315595		0.181179
NC_000913	3315595	3315600		0.161584
NC_000913	3315600	3315605		0.237817
NC_000913	3315605	3315610		0.115766
NC_000913	3315610	3315615		0.112883
NC_000913	3315615	3315620		0.157319
NC_000913	3315620	3315625		0.160111
NC_000913	3315625	3315630		0.216061
NC_000913	3315630	3315635		0.179787
NC_000913	3315635	3315640		0.156619
NC_000913	3315640	3315645		0.157752
NC_000913	3315645	3315650		0.066494
NC_000913	3315650	3315655		0.046848
NC_000913	3315655	3315660		0.027626
NC_000913	3315660	3315665		0.023134
NC_000913	3315665	3315670		0.032155
NC_000913	3315670	3315675		0.023837
NC_000913	3315675	3315680		0.018527
NC_000913	3315680	3315685		0.050426
NC_000913	3315685	3315690		0.056685
NC_000913	3315690	3315695		0.084113
NC_000913	3315695	3315700		0.074810
NC_000913	3315700	3315705		0.073132
NC_000913	3315705	3315710		0.075104
NC_000913	3315710	3315715		0.053895
NC_000913	3315715	3315720		0.060625
NC_000913	3315720	3315725		0.052010
NC_000913	3315725	3315730		0.066335
NC_000913	3315730	3315735		0.086641
NC_000913	3315735	3315740		0.080841
NC_000913	3315740	3315745		0.085190
NC_000913	3315745	3315750		0.093891
NC_000913	3315750	3315755		0.091018
NC_000913	3315755	3315760		0.111436
NC_000913	3315760	3315765		0.142779
NC_000913	3315765	3315770		0.105985
NC_000913	3315770	3315775		0.140029
NC_000913	3315775	3315780		0.182188
NC_000913	3315780	3315785		0.197204
NC_000913	3315785	3315790		0.297456
NC_000913	3315790	3315795		0.294170
NC_000913	3315795	3315800		0.374215
NC_000913	3315800	3315805		0.340307
NC_000913	3315805	3315810		0.425073
NC_000913	3315810	3315815		0.216817
NC_000913	3315815	3315820		0.205603
NC_000913	3315820	3315825		0.241126
NC_000913	3315825	3315830		0.209643
NC_000913	3315830	3315835		0.135006
NC_000913	3315835	3315840		0.136411
NC_000913	3315840	3315845		0.170571
NC_000913	3315845	3315850		0.151149
NC_000913	3315850	3315855		0.144940
NC_000913	3315855	3315860		0.140131
NC_000913	3315860	3315865		0.132330
NC_000913	3315865	3315870		0.297097
NC_000913	3315870	3315875		0.463922
NC_000913	3315875	3315880		0.496423
NC_000913	3315880	3315885		0.482816
NC_000913	3315885	3315890		0.430717
NC_000913	3315890	3315895		0.445819
NC_000913	3315895	3315900		0.393554
NC_000913	3315900	3315905		0.357519
NC_000913	3315905	3315910		0.329293
NC_000913	3315910	3315915		0.312668
NC_000913	3315915	3315920		0.302765
NC_000913	3315920	3315925		0.359040
NC_000913	3315925	3315930		0.345905
NC_000913	3315930	3315935		0.622654
NC_000913	3315935	3315940		0.744013
NC_000913	3315940	3315945		0.487489
NC_000913	3315945	3315950		0.481627
NC_000913	3315950	3315955		0.477125
NC_000913	3315955	3315960		0.376086
NC_000913	3315960	3315965		0.358876
NC_000913	3315965	3315970		0.224991
NC_000913	3315970	3315975		0.229564
NC_000913	3315975	3315980		0.271973
NC_000913	3315980	3315985		0.287776
NC_000913	3315985	3315990		0.306101
NC_000913	3315990	3315995		0.314913
NC_000913	3315995	3316000		0.568280
NC_000913	3316000	3316005		1.202369
NC_000913	3316005	3316010		1.129314
NC_000913	3316010	3316015		0.974143
NC_000913	3316015	3316020		0.866737
NC_000913	3316020	3316025		0.759607
NC_000913	3316025	3316030		0.709723
NC_000913	3316030	3316035		0.580000
NC_000913	3316035	3316040		0.499403
NC_000913	3316040	3316045		0.590789
NC_000913	3316045	3316050		0.557674
NC_000913	3316050	3316055		0.602925
NC_000913	3316055	3316060		0.592418
NC_000913	3316060	3316065		0.566575
NC_000913	3316065	3316070		0.487499
NC_000913	3316070	3316075		0.570968
NC_000913	3316075	3316080		0.574388
NC_000913	3316080	3316085		0.562820
NC_000913	3316085	3316090		0.263788
NC_000913	3316090	3316095		0.276094
NC_000913	3316095	3316100		0.295428
NC_000913	3316100	3316105		0.351449
NC_000913	3316105	3316110		0.477810
NC_000913	3316110	3316115		0.548647
NC_000913	3316115	3316120		0.735160
NC_000913	3316120	3316125		1.874033
NC_000913	3316125	3316130		1.149884
NC_000913	3316130	3316135		0.983009
NC_000913	3316135	3316140		0.508043
NC_000913	3316140	3316145		0.374860
NC_000913	3316145	3316150		0.273457
NC_000913	3316150	3316155		0.191904
NC_000913	3316155	3316160		0.160675
NC_000913	3316160	3316165		0.101771
NC_000913	3316165	3316170		0.103941
NC_000913	3316170	3316175		0.085135
NC_000913	3316175	3316180		0.081486
NC_000913	3316180	3316185		0.079329
NC_000913	3316185	3316190		0.099137
NC_000913	3316190	3316195		0.288684
NC_000913	3316195	3316200		0.277426
NC_000913	3316200	3316205		0.339369
NC_000913	3316205	3316210		0.485770
NC_000913	3316210	3316215		0.336855
NC_000913	3316215	3316220		0.281203
NC_000913	3316220	3316225		0.232336
NC_000913	3316225	3316230		0.267795
NC_000913	3316230	3316235		0.235198
NC_000913	3316235	3316240		0.220381
NC_000913	3316240	3316245		0.219171
NC_000913	3316245	3316250		0.566710
NC_000913	3316250	3316255		0.222091
NC_000913	3316255	3316260		0.174749
NC_000913	3316260	3316265		0.169190
NC_000913	3316265	3316270		0.139024
NC_000913	3316270	3316275		0.131866
NC_000913	3316275	3316280		0.102251
NC_000913	3316280	3316285		0.088666
NC_000913	3316285	3316290		0.073662
NC_000913	3316290	3316295		0.060414
NC_000913	3316295	3316300		0.067948
NC_000913	3316300	3316305		0.060992
NC_000913	3316305	3316310		0.056573
NC_000913	3316310	3316315		0.048639
NC_000913	3316315	3316320		0.038991
NC_000913	3316320	3316325		0.018673
NC_000913	3316325	3316330		0.016698
NC_000913	3316330	3316335		0.013373
NC_000913	3316335	3316340		0.009986
NC_000913	3316340	3316345		0.009458
NC_000913	3316345	3316350		0.007423
NC_000913	3316350	3316355		0.009485
NC_000913	3316355	3316360		0.011074
NC_000913	3316360	3316365		0.016066
NC_000913	3316365	3316370		0.024432
NC_000913	3316370	3316375		0.061550
NC_000913	3316375	3316380		0.085214
NC_000913	3316380	3316385		0.103509
NC_000913	3316385	3316390		0.134372
NC_000913	3316390	3316395		0.159919
NC_000913	3316395	3316400		0.201347
NC_000913	3316400	3316405		0.219303
NC_000913	3316405	3316410		0.283453
NC_000913	3316410	3316415		0.232790
NC_000913	3316415	3316420		0.186935
NC_000913	3316420	3316425		0.199138
NC_000913	3316425	3316430		0.184682
NC_000913	3316430	3316435		0.255739
NC_000913	3316435	3316440		0.477942
NC_000913	3316440	3316445		0.479647
NC_000913	3316445	3316450		0.386568
NC_000913	3316450	3316455		0.366183
NC_000913	3316455	3316460		0.253043
NC_000913	3316460	3316465		0.195210
NC_000913	3316465	3316470		0.170120
NC_000913	3316470	3316475		0.182518
NC_000913	3316475	3316480		0.184176
NC_000913	3316480	3316485		0.293299
NC_000913	3316485	3316490		0.430010
NC_000913	3316490	3316495		0.448407
NC_000913	3316495	3316500		0.446462
NC_000913	3316500	3316505		0.466162
NC_000913	3316505	3316510		0.412188
NC_000913	3316510	3316515		0.624061
NC_000913	3316515	3316520		0.461130
NC_000913	3316520	3316525		0.296562
NC_000913	3316525	3316530		0.206676
NC_000913	3316530	3316535		0.150605
NC_000913	3316535	3316540		0.124612
NC_000913	3316540	3316545		0.122136
NC_000913	3316545	3316550		0.122357
NC_000913	3316550	3316555		0.110204
NC_000913	3316555	3316560		0.167880
NC_000913	3316560	3316565		0.203052
NC_000913	3316565	3316570		0.215595
NC_000913	3316570	3316575		0.105174
NC_000913	3316575	3316580		0.119899
NC_000913	3316580	3316585		0.037288
NC_000913	3316585	3316590		0.043285
NC_000913	3316590	3316595		0.044367
NC_000913	3316595	3316600		0.043239
NC_000913	3316600	3316605		0.052415
NC_000913	3316605	3316610		0.119924
NC_000913	3316610	3316615		0.226588
NC_000913	3316615	3316620		0.341383
NC_000913	3316620	3316625		0.559096
NC_000913	3316625	3316630		0.449539
NC_000913	3316630	3316635		0.336128
NC_000913	3316635	3316640		0.153988
NC_000913	3316640	3316645		0.157178
NC_000913	3316645	3316650		0.043148
NC_000913	3316650	3316655		0.033655
NC_000913	3316655	3316660		0.039573
NC_000913	3316660	3316665		0.045479
NC_000913	3316665	3316670		0.052538
NC_000913	3316670	3316675		0.157063
NC_000913	3316675	3316680		0.326382
NC_000913	3316680	3316685		0.383421
NC_000913	3316685	3316690		0.399048
NC_000913	3316690	3316695		0.547539
NC_000913	3316695	3316700		0.933590
NC_000913	3316700	3316705		0.720575
NC_000913	3316705	3316710		0.804264
NC_000913	3316710	3316715		1.158436
NC_000913	3316715	3316720		0.982662
NC_000913	3316720	3316725		0.590973
NC_000913	3316725	3316730		0.636291
NC_000913	3316730	3316735		0.568350
NC_000913	3316735	3316740		0.505944
NC_000913	3316740	3316745		0.399123
NC_000913	3316745	3316750		0.385604
NC_000913	3316750	3316755		0.625559
NC_000913	3316755	3316760		0.344833
NC_000913	3316760	3316765		0.319456
NC_000913	3316765	3316770		0.414813
NC_000913	3316770	3316775		0.519022
NC_000913	3316775	3316780		0.562152
NC_000913	3316780	3316785		0.532936
NC_000913	3316785	3316790		0.595612
NC_000913	3316790	3316795		0.769846
NC_000913	3316795	3316800		1.479396
NC_000913	3316800	3316805		1.128208
NC_000913	3316805	3316810		0.351165
NC_000913	3316810	3316815		0.218662
NC_000913	3316815	3316820		0.126446
NC_000913	3316820	3316825		0.102428
NC_000913	3316825	3316830		0.053931
NC_000913	3316830	3316835		0.030856
NC_000913	3316835	3316840		0.025862
NC_000913	3316840	3316845		0.026198
NC_000913	3316845	3316850		0.026202
NC_000913	3316850	3316855		0.029765
NC_000913	3316855	3316860		0.061266
NC_000913	3316860	3316865		0.096761
NC_000913	3316865	3316870		0.388961
NC_000913	3316870	3316875		0.346229
NC_000913	3316875	3316880		0.346491
NC_000913	3316880	3316885		0.418645
NC_000913	3316885	3316890		0.386137
NC_000913	3316890	3316895		0.332107
NC_000913	3316895	3316900		0.285737
NC_000913	3316900	3316905		0.244194
NC_000913	3316905	3316910		0.311149
NC_000913	3316910	3316915		0.460257
NC_000913	3316915	3316920		0.338908
NC_000913	3316920	3316925		0.339018
NC_000913	3316925	3316930		0.312902
NC_000913	3316930	3316935		0.269582
NC_000913	3316935	3316940		0.174453
NC_000913	3316940	3316945		0.208049
NC_000913	3316945	3316950		0.132371
NC_000913	3316950	3316955		0.113521
NC_000913	3316955	3316960		0.114940
NC_000913	3316960	3316965		0.122138
NC_000913	3316965	3316970		0.176457
NC_000913	3316970	3316975		0.330005
NC_000913	3316975	3316980		0.398434
NC_000913	3316980	3316985		0.318911
NC_000913	3316985	3316990		0.206293
NC_000913	3316990	3316995		0.140281
NC_000913	3316995	3317000		0.118307
NC_000913	3317000	3317005		0.100042
NC_000913	3317005	3317010		0.134917
NC_000913	3317010	3317015		0.166693
NC_000913	3317015	3317020		0.205556
NC_000913	3317020	3317025		0.241699
NC_000913	3317025	3317030		0.348227
NC_000913	3317030	3317035		0.520904
NC_000913	3317035	3317040		0.405927
NC_000913	3317040	3317045		0.445848
NC_000913	3317045	3317050		0.360287
NC_000913	3317050	3317055		0.301895
NC_000913	3317055	3317060		0.322727
NC_000913	3317060	3317065		0.348687
NC_000913	3317065	3317070		0.393259
NC_000913	3317070	3317075		0.392780
NC_000913	3317075	3317080		0.457374
NC_000913	3317080	3317085		0.441875
NC_000913	3317085	3317090		0.408324
NC_000913	3317090	3317095		0.485585
NC_000913	3317095	3317100		0.252324
NC_000913	3317100	3317105		0.251895
NC_000913	3317105	3317110		0.248102
NC_000913	3317110	3317115		0.271487
NC_000913	3317115	3317120		0.155028
NC_000913	3317120	3317125		0.154601
NC_000913	3317125	3317130		0.148576
NC_000913	3317130	3317135		0.188222
NC_000913	3317135	3317140		0.179879
NC_000913	3317140	3317145		0.166825
NC_000913	3317145	3317150		0.179661
NC_000913	3317150	3317155		0.225475
NC_000913	3317155	3317160		0.220764
NC_000913	3317160	3317165		0.195168
NC_000913	3317165	3317170		0.260238
NC_000913	3317170	3317175		0.334525
NC_000913	3317175	3317180		0.422934
NC_000913	3317180	3317185		0.423721
NC_000913	3317185	3317190		0.413130
NC_000913	3317190	3317195		0.430961
NC_000913	3317195	3317200		0.484158
NC_000913	3317200	3317205		0.572570
NC_000913	3317205	3317210		0.573583
NC_000913	3317210	3317215		0.606047
NC_000913	3317215	3317220		0.569699
NC_000913	3317220	3317225		0.595084
NC_000913	3317225	3317230		0.674092
NC_000913	3317230	3317235		0.824584
NC_000913	3317235	3317240		0.863510
NC_000913	3317240	3317245		0.850965
NC_000913	3317245	3317250		0.647925
NC_000913	3317250	3317255		0.455683
NC_000913	3317255	3317260		0.320466
NC_000913	3317260	3317265		0.296560
NC_000913	3317265	3317270		0.287025
NC_000913	3317270	3317275		0.314565
NC_000913	3317275	3317280		0.395849
NC_000913	3317280	3317285		0.400110
NC_000913	3317285	3317290		0.191426
NC_000913	3317290	3317295		0.135182
NC_000913	3317295	3317300		0.115107
NC_000913	3317300	3317305		0.075846
NC_000913	3317305	3317310		0.070031
NC_000913	3317310	3317315		0.084737
NC_000913	3317315	3317320		0.081034
NC_000913	3317320	3317325		0.079252
NC_000913	3317325	3317330		0.178593
NC_000913	3317330	3317335		0.220587
NC_000913	3317335	3317340		0.219283
NC_000913	3317340	3317345		0.146799
NC_000913	3317345	3317350		0.098332
NC_000913	3317350	3317355		0.078779
NC_000913	3317355	3317360		0.079053
NC_000913	3317360	3317365		0.051145
NC_000913	3317365	3317370		0.053741
NC_000913	3317370	3317375		0.056880
NC_000913	3317375	3317380		0.087709
NC_000913	3317380	3317385		0.194148
NC_000913	3317385	3317390		0.140510
NC_000913	3317390	3317395		0.122314
NC_000913	3317395	3317400		0.136079
NC_000913	3317400	3317405		0.207837
NC_000913	3317405	3317410		0.200829
NC_000913	3317410	3317415		0.154948
NC_000913	3317415	3317420		0.193110
NC_000913	3317420	3317425		0.176516
NC_000913	3317425	3317430		0.071083
NC_000913	3317430	3317435		0.059049
NC_000913	3317435	3317440		0.042140
NC_000913	3317440	3317445		0.040140
NC_000913	3317445	3317450		0.036568
NC_000913	3317450	3317455		0.034320
NC_000913	3317455	3317460		0.019219
NC_000913	3317460	3317465		0.022632
NC_000913	3317465	3317470		0.033933
NC_000913	3317470	3317475		0.040394
NC_000913	3317475	3317480		0.054822
NC_000913	3317480	3317485		0.061983
NC_000913	3317485	3317490		0.078496
NC_000913	3317490	3317495		0.109610
NC_000913	3317495	3317500		0.152604
NC_000913	3317500	3317505		0.232015
NC_000913	3317505	3317510		0.264904
NC_000913	3317510	3317515		0.261721
NC_000913	3317515	3317520		0.258791
NC_000913	3317520	3317525		0.310327
NC_000913	3317525	3317530		0.262869
NC_000913	3317530	3317535		0.276702
NC_000913	3317535	3317540		0.325044
NC_000913	3317540	3317545		0.323101
NC_000913	3317545	3317550		0.264768
NC_000913	3317550	3317555		0.201056
NC_000913	3317555	3317560		0.134432
NC_000913	3317560	3317565		0.114892
NC_000913	3317565	3317570		0.103663
NC_000913	3317570	3317575		0.092302
NC_000913	3317575	3317580		0.117319
NC_000913	3317580	3317585		0.123300
NC_000913	3317585	3317590		0.268466
NC_000913	3317590	3317595		0.411494
NC_000913	3317595	3317600		0.397625
NC_000913	3317600	3317605		0.454044
NC_000913	3317605	3317610		0.612517
NC_000913	3317610	3317615		0.756678
NC_000913	3317615	3317620		0.811270
NC_000913	3317620	3317625		0.769985
NC_000913	3317625	3317630		0.934948
NC_000913	3317630	3317635		0.904294
NC_000913	3317635	3317640		0.772125
NC_000913	3317640	3317645		0.517993
NC_000913	3317645	3317650		0.523989
NC_000913	3317650	3317655		0.438578
NC_000913	3317655	3317660		0.324347
NC_000913	3317660	3317665		0.209870
NC_000913	3317665	3317670		0.193868
NC_000913	3317670	3317675		0.189778
NC_000913	3317675	3317680		0.173920
NC_000913	3317680	3317685		0.148761
NC_000913	3317685	3317690		0.270415
NC_000913	3317690	3317695		0.232482
NC_000913	3317695	3317700		0.243133
NC_000913	3317700	3317705		0.280151
NC_000913	3317705	3317710		0.279067
NC_000913	3317710	3317715		0.338067
NC_000913	3317715	3317720		0.370796
NC_000913	3317720	3317725		0.329609
NC_000913	3317725	3317730		0.276682
NC_000913	3317730	3317735		0.251725
NC_000913	3317735	3317740		0.318725
NC_000913	3317740	3317745		0.339256
NC_000913	3317745	3317750		0.208755
NC_000913	3317750	3317755		0.216261
NC_000913	3317755	3317760		0.158295
NC_000913	3317760	3317765		0.205901
NC_000913	3317765	3317770		0.191100
NC_000913	3317770	3317775		0.202622
NC_000913	3317775	3317780		0.262024
NC_000913	3317780	3317785		0.350616
NC_000913	3317785	3317790		0.356992
NC_000913	3317790	3317795		0.563788
NC_000913	3317795	3317800		0.594769
NC_000913	3317800	3317805		0.556689
NC_000913	3317805	3317810		0.716665
NC_000913	3317810	3317815		0.642513
NC_000913	3317815	3317820		0.233939
NC_000913	3317820	3317825		0.166671
NC_000913	3317825	3317830		0.135973
NC_000913	3317830	3317835		0.119679
NC_000913	3317835	3317840		0.107474
NC_000913	3317840	3317845		0.108524
NC_000913	3317845	3317850		0.138839
NC_000913	3317850	3317855		0.245128
NC_000913	3317855	3317860		0.508634
NC_000913	3317860	3317865		0.736434
NC_000913	3317865	3317870		1.358204
NC_000913	3317870	3317875		2.277689
NC_000913	3317875	3317880		2.646565
NC_000913	3317880	3317885		2.173651
NC_000913	3317885	3317890		2.030804
NC_000913	3317890	3317895		0.946038
NC_000913	3317895	3317900		0.620065
NC_000913	3317900	3317905		0.550279
NC_000913	3317905	3317910		0.538603
NC_000913	3317910	3317915		0.513873
NC_000913	3317915	3317920		0.476937
NC_000913	3317920	3317925		0.676188
NC_000913	3317925	3317930		0.593229
NC_000913	3317930	3317935		0.641330
NC_000913	3317935	3317940		0.559379
NC_000913	3317940	3317945		0.531643
NC_000913	3317945	3317950		0.326151
NC_000913	3317950	3317955		0.276055
NC_000913	3317955	3317960		0.283359
NC_000913	3317960	3317965		0.269067
NC_000913	3317965	3317970		0.296994
NC_000913	3317970	3317975		0.469135
NC_000913	3317975	3317980		0.487097
NC_000913	3317980	3317985		0.378411
NC_000913	3317985	3317990		0.401774
NC_000913	3317990	3317995		0.392971
NC_000913	3317995	3318000		0.410992
NC_000913	3318000	3318005		0.269989
NC_000913	3318005	3318010		0.233464
NC_000913	3318010	3318015		0.224787
NC_000913	3318015	3318020		0.236687
NC_000913	3318020	3318025		0.190025
NC_000913	3318025	3318030		0.167085
NC_000913	3318030	3318035		0.183238
NC_000913	3318035	3318040		0.211272
NC_000913	3318040	3318045		0.182469
NC_000913	3318045	3318050		0.194454
NC_000913	3318050	3318055		0.354729
NC_000913	3318055	3318060		0.526985
NC_000913	3318060	3318065		0.590281
NC_000913	3318065	3318070		0.446400
NC_000913	3318070	3318075		0.397411
NC_000913	3318075	3318080		0.357780
NC_000913	3318080	3318085		0.261891
NC_000913	3318085	3318090		0.206256
NC_000913	3318090	3318095		0.190024
NC_000913	3318095	3318100		0.003843
NC_000913	3318100	3318105		0.000610
NC_000913	3318105	3318110		0.000181
NC_000913	3318110	3318115		0.000033
NC_000913	3318115	3318120		0.000022
NC_000913	3318120	3318125		0.000022
NC_000913	3318125	3318130		0.000022
NC_000913	3318130	3318135		0.000019
NC_000913	3318135	3318140		0.000021
NC_000913	3318140	3318145		0.000038
NC_000913	3318145	3318150		0.000035
NC_000913	3318150	3318155		0.000054
NC_000913	3318155	3318160		0.000120
NC_000913	3318160	3318165		0.000106
NC_000913	3318165	3318170		0.000084
NC_000913	3318170	3318175		0.000082
NC_000913	3318175	3318180		0.000100
NC_000913	3318180	3318185		0.000082
NC_000913	3318185	3318190		0.000097
NC_000913	3318190	3318195		0.000029
NC_000913	3318195	3318200		0.000010
NC_000913	3318200	3318205		0.000006
NC_000913	3318205	3318210		0.000002
NC_000913	3318210	3318215		0.000000
NC_000913	3318215	3318220		0.000001
NC_000913	3318220	3318225		0.000000
NC_000913	3318225	3318230		0.000000
NC_000913	3318230	3318235		0.000000
NC_000913	3318235	3318240		0.000001
NC_000913	3318240	3318245		0.000000
NC_000913	3318245	3318250		0.000001
NC_000913	3318250	3318255		0.000002
NC_000913	3318255	3318260		0.000001
NC_000913	3318260	3318265		0.000000
NC_000913	3318265	3318270		0.000000
NC_000913	3318270	3318275		0.000000
NC_000913	3318275	3318280		0.000000
NC_000913	3318280	3318285		0.000000
NC_000913	3318285	3318290		0.000000
NC_000913	3318290	3318295		0.000000
NC_000913	3318295	3318300		0.000001
NC_000913	3318300	3318305		0.000001
NC_000913	3318305	3318310		0.000001
NC_000913	3318310	3318315		0.000007
NC_000913	3318315	3318320		0.000015
NC_000913	3318320	3318325		0.000177
NC_000913	3318325	3318330		0.000251
NC_000913	3318330	3318335		0.000526
NC_000913	3318335	3318340		0.001567
NC_000913	3318340	3318345		0.001340
NC_000913	3318345	3318350		0.001090
NC_000913	3318350	3318355		0.006178
NC_000913	3318355	3318360		0.004492
NC_000913	3318360	3318365		0.003519
NC_000913	3318365	3318370		0.003638
NC_000913	3318370	3318375		0.003290
NC_000913	3318375	3318380		0.003586
NC_000913	3318380	3318385		0.004628
NC_000913	3318385	3318390		0.005944
NC_000913	3318390	3318395		0.012783
NC_000913	3318395	3318400		0.012048
NC_000913	3318400	3318405		0.012862
NC_000913	3318405	3318410		0.019740
NC_000913	3318410	3318415		0.114245
NC_000913	3318415	3318420		0.241452
NC_000913	3318420	3318425		0.261027
NC_000913	3318425	3318430		0.170322
NC_000913	3318430	3318435		0.124680
NC_000913	3318435	3318440		0.015514
NC_000913	3318440	3318445		0.006720
NC_000913	3318445	3318450		0.002388
NC_000913	3318450	3318455		0.001284
NC_000913	3318455	3318460		0.000392
NC_000913	3318460	3318465		0.000920
NC_000913	3318465	3318470		0.000727
NC_000913	3318470	3318475		0.000774
NC_000913	3318475	3318480		0.000724
NC_000913	3318480	3318485		0.000865
NC_000913	3318485	3318490		0.000719
NC_000913	3318490	3318495		0.001048
NC_000913	3318495	3318500		0.001488
NC_000913	3318500	3318505		0.001820
NC_000913	3318505	3318510		0.004383
NC_000913	3318510	3318515		0.005129
NC_000913	3318515	3318520		0.006820
NC_000913	3318520	3318525		0.007535
NC_000913	3318525	3318530		0.010000
NC_000913	3318530	3318535		0.022401
NC_000913	3318535	3318540		0.027654
NC_000913	3318540	3318545		0.142797
NC_000913	3318545	3318550		0.513636
NC_000913	3318550	3318555		1.231645
NC_000913	3318555	3318560		1.717917
NC_000913	3318560	3318565		1.943895
NC_000913	3318565	3318570		2.646805
NC_000913	3318570	3318575		3.012610
NC_000913	3318575	3318580		3.128640
NC_000913	3318580	3318585		3.179087
NC_000913	3318585	3318590		3.265874
NC_000913	3318590	3318595		3.214026
NC_000913	3318595	3318600		3.233240
NC_000913	3318600	3318605		3.181863
NC_000913	3318605	3318610		3.410653
NC_000913	3318610	3318615		3.272140
NC_000913	3318615	3318620		2.266697
NC_000913	3318620	3318625		1.853627
NC_000913	3318625	3318630		1.876514
NC_000913	3318630	3318635		1.390633
NC_000913	3318635	3318640		1.580259
NC_000913	3318640	3318645		1.100562
NC_000913	3318645	3318650		1.012891
NC_000913	3318650	3318655		0.955059
NC_000913	3318655	3318660		1.023408
NC_000913	3318660	3318665		0.946905
NC_000913	3318665	3318670		1.018325
NC_000913	3318670	3318675		1.024183
NC_000913	3318675	3318680		1.355604
NC_000913	3318680	3318685		1.296652
NC_000913	3318685	3318690		0.745535
NC_000913	3318690	3318695		0.688560
NC_000913	3318695	3318700		0.452006
NC_000913	3318700	3318705		0.356168
NC_000913	3318705	3318710		0.274713
NC_000913	3318710	3318715		0.252776
NC_000913	3318715	3318720		0.274628
NC_000913	3318720	3318725		0.278683
NC_000913	3318725	3318730		0.308992
NC_000913	3318730	3318735		0.403750
NC_000913	3318735	3318740		0.673347
NC_000913	3318740	3318745		0.688772
NC_000913	3318745	3318750		0.715425
NC_000913	3318750	3318755		1.198953
NC_000913	3318755	3318760		1.381428
NC_000913	3318760	3318765		0.774033
NC_000913	3318765	3318770		0.487722
NC_000913	3318770	3318775		0.513366
NC_000913	3318775	3318780		0.480389
NC_000913	3318780	3318785		0.501902
NC_000913	3318785	3318790		0.503032
NC_000913	3318790	3318795		0.614641
NC_000913	3318795	3318800		0.835159
NC_000913	3318800	3318805		0.798486
NC_000913	3318805	3318810		0.584822
NC_000913	3318810	3318815		0.525905
NC_000913	3318815	3318820		0.429331
NC_000913	3318820	3318825		0.311268
NC_000913	3318825	3318830		0.297240
NC_000913	3318830	3318835		0.243061
NC_000913	3318835	3318840		0.196976
NC_000913	3318840	3318845		0.172821
NC_000913	3318845	3318850		0.309778
NC_000913	3318850	3318855		0.281972
NC_000913	3318855	3318860		0.235828
NC_000913	3318860	3318865		0.235681
NC_000913	3318865	3318870		0.266472
NC_000913	3318870	3318875		0.295742
NC_000913	3318875	3318880		0.342931
NC_000913	3318880	3318885		0.467626
NC_000913	3318885	3318890		0.487738
NC_000913	3318890	3318895		0.734851
NC_000913	3318895	3318900		0.676280
NC_000913	3318900	3318905		0.566856
NC_000913	3318905	3318910		0.748307
NC_000913	3318910	3318915		0.586642
NC_000913	3318915	3318920		0.476775
NC_000913	3318920	3318925		0.458622
NC_000913	3318925	3318930		0.498901
NC_000913	3318930	3318935		0.495897
NC_000913	3318935	3318940		0.273701
NC_000913	3318940	3318945		0.146132
NC_000913	3318945	3318950		0.118024
NC_000913	3318950	3318955		0.139968
NC_000913	3318955	3318960		0.133169
NC_000913	3318960	3318965		0.134112
NC_000913	3318965	3318970		0.176224
NC_000913	3318970	3318975		0.272941
NC_000913	3318975	3318980		0.230475
NC_000913	3318980	3318985		0.407343
NC_000913	3318985	3318990		0.497000
NC_000913	3318990	3318995		0.758075
NC_000913	3318995	3319000		0.506189
NC_000913	3319000	3319005		0.460671
NC_000913	3319005	3319010		0.434700
NC_000913	3319010	3319015		0.371126
NC_000913	3319015	3319020		0.331191
NC_000913	3319020	3319025		0.319657
NC_000913	3319025	3319030		0.317691
NC_000913	3319030	3319035		0.320153
NC_000913	3319035	3319040		0.402486
NC_000913	3319040	3319045		0.425226
NC_000913	3319045	3319050		0.788385
NC_000913	3319050	3319055		0.576656
NC_000913	3319055	3319060		0.642896
NC_000913	3319060	3319065		0.779937
NC_000913	3319065	3319070		0.328591
NC_000913	3319070	3319075		0.274671
NC_000913	3319075	3319080		0.248251
NC_000913	3319080	3319085		0.233498
NC_000913	3319085	3319090		0.219086
NC_000913	3319090	3319095		0.248096
NC_000913	3319095	3319100		0.233908
NC_000913	3319100	3319105		0.216613
NC_000913	3319105	3319110		0.262222
NC_000913	3319110	3319115		0.274214
NC_000913	3319115	3319120		0.282086
NC_000913	3319120	3319125		0.383125
NC_000913	3319125	3319130		0.076733
NC_000913	3319130	3319135		0.051554
NC_000913	3319135	3319140		0.050154
NC_000913	3319140	3319145		0.050422
NC_000913	3319145	3319150		0.074186
NC_000913	3319150	3319155		0.099869
NC_000913	3319155	3319160		0.299972
NC_000913	3319160	3319165		0.501522
NC_000913	3319165	3319170		0.566758
NC_000913	3319170	3319175		0.367959
NC_000913	3319175	3319180		0.347593
NC_000913	3319180	3319185		0.319305
NC_000913	3319185	3319190		0.305103
NC_000913	3319190	3319195		0.275902
NC_000913	3319195	3319200		0.231116
NC_000913	3319200	3319205		0.203376
NC_000913	3319205	3319210		0.181905
NC_000913	3319210	3319215		0.218437
NC_000913	3319215	3319220		0.249195
NC_000913	3319220	3319225		0.241820
NC_000913	3319225	3319230		0.440713
NC_000913	3319230	3319235		0.508542
NC_000913	3319235	3319240		0.715036
NC_000913	3319240	3319245		0.677827
NC_000913	3319245	3319250		0.469609
NC_000913	3319250	3319255		0.319458
NC_000913	3319255	3319260		0.347893
NC_000913	3319260	3319265		0.319161
NC_000913	3319265	3319270		0.128332
NC_000913	3319270	3319275		0.125729
NC_000913	3319275	3319280		0.113375
NC_000913	3319280	3319285		0.099503
NC_000913	3319285	3319290		0.130003
NC_000913	3319290	3319295		0.121471
NC_000913	3319295	3319300		0.248817
NC_000913	3319300	3319305		0.270666
NC_000913	3319305	3319310		0.345410
NC_000913	3319310	3319315		0.340900
NC_000913	3319315	3319320		0.441517
NC_000913	3319320	3319325		0.288362
NC_000913	3319325	3319330		0.299745
NC_000913	3319330	3319335		0.300989
NC_000913	3319335	3319340		0.255154
NC_000913	3319340	3319345		0.363205
NC_000913	3319345	3319350		0.294716
NC_000913	3319350	3319355		0.265636
NC_000913	3319355	3319360		0.276685
NC_000913	3319360	3319365		0.151634
NC_000913	3319365	3319370		0.065866
NC_000913	3319370	3319375		0.025716
NC_000913	3319375	3319380		0.023303
NC_000913	3319380	3319385		0.025436
NC_000913	3319385	3319390		0.047234
NC_000913	3319390	3319395		0.080139
NC_000913	3319395	3319400		0.130437
NC_000913	3319400	3319405		0.197561
NC_000913	3319405	3319410		0.199254
NC_000913	3319410	3319415		0.237755
NC_000913	3319415	3319420		0.237299
NC_000913	3319420	3319425		0.236634
NC_000913	3319425	3319430		0.273437
NC_000913	3319430	3319435		0.166621
NC_000913	3319435	3319440		0.130959
NC_000913	3319440	3319445		0.030420
NC_000913	3319445	3319450		0.031278
NC_000913	3319450	3319455		0.023784
NC_000913	3319455	3319460		0.022353
NC_000913	3319460	3319465		0.037039
NC_000913	3319465	3319470		0.029997
NC_000913	3319470	3319475		0.051804
NC_000913	3319475	3319480		0.050496
NC_000913	3319480	3319485		0.077537
NC_000913	3319485	3319490		0.166538
NC_000913	3319490	3319495		0.128636
NC_000913	3319495	3319500		0.116748
NC_000913	3319500	3319505		0.115094
NC_000913	3319505	3319510		0.112312
NC_000913	3319510	3319515		0.064455
NC_000913	3319515	3319520		0.049655
NC_000913	3319520	3319525		0.034501
NC_000913	3319525	3319530		0.048861
NC_000913	3319530	3319535		0.049268
NC_000913	3319535	3319540		0.048072
NC_000913	3319540	3319545		0.210005
NC_000913	3319545	3319550		0.376190
NC_000913	3319550	3319555		0.781968
NC_000913	3319555	3319560		0.984854
NC_000913	3319560	3319565		1.337727
NC_000913	3319565	3319570		1.804847
NC_000913	3319570	3319575		1.884311
NC_000913	3319575	3319580		1.439563
NC_000913	3319580	3319585		1.236688
NC_000913	3319585	3319590		1.219736
NC_000913	3319590	3319595		0.611651
NC_000913	3319595	3319600		0.669220
NC_000913	3319600	3319605		0.446458
NC_000913	3319605	3319610		0.377763
NC_000913	3319610	3319615		0.324670
NC_000913	3319615	3319620		0.213525
NC_000913	3319620	3319625		0.157020
NC_000913	3319625	3319630		0.149180
NC_000913	3319630	3319635		0.255234
NC_000913	3319635	3319640		0.259794
NC_000913	3319640	3319645		0.269859
NC_000913	3319645	3319650		0.342355
NC_000913	3319650	3319655		0.863551
NC_000913	3319655	3319660		0.872528
NC_000913	3319660	3319665		0.838596
NC_000913	3319665	3319670		0.715275
NC_000913	3319670	3319675		0.630639
NC_000913	3319675	3319680		0.601521
NC_000913	3319680	3319685		0.549593
NC_000913	3319685	3319690		0.654966
NC_000913	3319690	3319695		0.674463
NC_000913	3319695	3319700		0.737972
NC_000913	3319700	3319705		0.803144
NC_000913	3319705	3319710		0.711612
NC_000913	3319710	3319715		0.484524
NC_000913	3319715	3319720		0.302104
NC_000913	3319720	3319725		0.114579
NC_000913	3319725	3319730		0.102112
NC_000913	3319730	3319735		0.105680
NC_000913	3319735	3319740		0.116592
NC_000913	3319740	3319745		0.175597
NC_000913	3319745	3319750		0.347825
NC_000913	3319750	3319755		0.574922
NC_000913	3319755	3319760		0.763032
NC_000913	3319760	3319765		0.406088
NC_000913	3319765	3319770		0.310164
NC_000913	3319770	3319775		0.209812
NC_000913	3319775	3319780		0.156518
NC_000913	3319780	3319785		0.109645
NC_000913	3319785	3319790		0.048078
NC_000913	3319790	3319795		0.046147
NC_000913	3319795	3319800		0.053599
NC_000913	3319800	3319805		0.065712
NC_000913	3319805	3319810		0.016678
NC_000913	3319810	3319815		0.017148
NC_000913	3319815	3319820		0.018339
NC_000913	3319820	3319825		0.049281
NC_000913	3319825	3319830		0.073154
NC_000913	3319830	3319835		0.104230
NC_000913	3319835	3319840		0.157930
NC_000913	3319840	3319845		0.335177
NC_000913	3319845	3319850		0.580442
NC_000913	3319850	3319855		0.310867
NC_000913	3319855	3319860		0.205237
NC_000913	3319860	3319865		0.114709
NC_000913	3319865	3319870		0.090387
NC_000913	3319870	3319875		0.097939
NC_000913	3319875	3319880		0.087672
NC_000913	3319880	3319885		0.066317
NC_000913	3319885	3319890		0.046624
NC_000913	3319890	3319895		0.048155
NC_000913	3319895	3319900		0.048529
NC_000913	3319900	3319905		0.138893
NC_000913	3319905	3319910		0.028706
NC_000913	3319910	3319915		0.018820
NC_000913	3319915	3319920		0.017267
NC_000913	3319920	3319925		0.014072
NC_000913	3319925	3319930		0.018263
NC_000913	3319930	3319935		0.017940
NC_000913	3319935	3319940		0.039837
NC_000913	3319940	3319945		0.046171
NC_000913	3319945	3319950		0.039275
NC_000913	3319950	3319955		0.044488
NC_000913	3319955	3319960		0.061621
NC_000913	3319960	3319965		0.080543
NC_000913	3319965	3319970		0.130679
NC_000913	3319970	3319975		0.154131
NC_000913	3319975	3319980		0.117251
NC_000913	3319980	3319985		0.123790
NC_000913	3319985	3319990		0.041782
NC_000913	3319990	3319995		0.003271
NC_000913	3319995	3320000		0.002673
NC_000913	3320000	3320005		0.003111
NC_000913	3320005	3320010		0.002792
NC_000913	3320010	3320015		0.002092
NC_000913	3320015	3320020		0.002580
NC_000913	3320020	3320025		0.003066
NC_000913	3320025	3320030		0.129373
NC_000913	3320030	3320035		0.308336
NC_000913	3320035	3320040		0.509392
NC_000913	3320040	3320045		0.669466
NC_000913	3320045	3320050		0.888502
NC_000913	3320050	3320055		1.008203
NC_000913	3320055	3320060		1.815024
NC_000913	3320060	3320065		0.340223
NC_000913	3320065	3320070		0.270556
NC_000913	3320070	3320075		0.256263
NC_000913	3320075	3320080		0.254197
NC_000913	3320080	3320085		0.249168
NC_000913	3320085	3320090		0.254551
NC_000913	3320090	3320095		0.289241
NC_000913	3320095	3320100		0.373723
NC_000913	3320100	3320105		0.733300
NC_000913	3320105	3320110		0.857767
NC_000913	3320110	3320115		0.737156
NC_000913	3320115	3320120		0.724754
NC_000913	3320120	3320125		0.710645
NC_000913	3320125	3320130		0.687352
NC_000913	3320130	3320135		0.680137
NC_000913	3320135	3320140		0.794280
NC_000913	3320140	3320145		0.788630
NC_000913	3320145	3320150		0.905761
NC_000913	3320150	3320155		1.315595
NC_000913	3320155	3320160		1.158710
NC_000913	3320160	3320165		1.109066
NC_000913	3320165	3320170		1.107039
NC_000913	3320170	3320175		0.524420
NC_000913	3320175	3320180		0.271252
NC_000913	3320180	3320185		0.241486
NC_000913	3320185	3320190		0.265230
NC_000913	3320190	3320195		0.291197
NC_000913	3320195	3320200		0.325811
NC_000913	3320200	3320205		0.440327
NC_000913	3320205	3320210		0.391108
NC_000913	3320210	3320215		0.500924
NC_000913	3320215	3320220		0.488405
NC_000913	3320220	3320225		0.493970
NC_000913	3320225	3320230		0.493556
NC_000913	3320230	3320235		0.480083
NC_000913	3320235	3320240		0.476352
NC_000913	3320240	3320245		0.456359
NC_000913	3320245	3320250		0.811132
NC_000913	3320250	3320255		1.047917
NC_000913	3320255	3320260		0.959558
NC_000913	3320260	3320265		0.580968
NC_000913	3320265	3320270		0.510515
NC_000913	3320270	3320275		0.226463
NC_000913	3320275	3320280		0.046981
NC_000913	3320280	3320285		0.044718
NC_000913	3320285	3320290		0.041265
NC_000913	3320290	3320295		0.042584
NC_000913	3320295	3320300		0.039757
NC_000913	3320300	3320305		0.093146
NC_000913	3320305	3320310		0.110992
NC_000913	3320310	3320315		0.112939
NC_000913	3320315	3320320		0.115854
NC_000913	3320320	3320325		0.119334
NC_000913	3320325	3320330		0.086162
NC_000913	3320330	3320335		0.075967
NC_000913	3320335	3320340		0.064568
NC_000913	3320340	3320345		0.050221
NC_000913	3320345	3320350		0.045990
NC_000913	3320350	3320355		0.059255
NC_000913	3320355	3320360		0.050439
NC_000913	3320360	3320365		0.076188
NC_000913	3320365	3320370		0.080951
NC_000913	3320370	3320375		0.082951
NC_000913	3320375	3320380		0.138996
NC_000913	3320380	3320385		0.195038
NC_000913	3320385	3320390		0.307430
NC_000913	3320390	3320395		0.245048
NC_000913	3320395	3320400		0.242742
NC_000913	3320400	3320405		0.287154
NC_000913	3320405	3320410		0.331872
NC_000913	3320410	3320415		0.510579
NC_000913	3320415	3320420		0.652158
NC_000913	3320420	3320425		0.998901
NC_000913	3320425	3320430		0.787261
NC_000913	3320430	3320435		0.712237
NC_000913	3320435	3320440		0.751271
NC_000913	3320440	3320445		0.571132
NC_000913	3320445	3320450		0.549921
NC_000913	3320450	3320455		0.421507
NC_000913	3320455	3320460		0.350811
NC_000913	3320460	3320465		0.331122
NC_000913	3320465	3320470		0.341625
NC_000913	3320470	3320475		0.205154
NC_000913	3320475	3320480		0.172643
NC_000913	3320480	3320485		0.198102
NC_000913	3320485	3320490		0.156354
NC_000913	3320490	3320495		0.092543
NC_000913	3320495	3320500		0.094076
NC_000913	3320500	3320505		0.100824
NC_000913	3320505	3320510		0.186261
NC_000913	3320510	3320515		0.166246
NC_000913	3320515	3320520		0.226943
NC_000913	3320520	3320525		0.525603
NC_000913	3320525	3320530		0.691129
NC_000913	3320530	3320535		0.677944
NC_000913	3320535	3320540		0.782998
NC_000913	3320540	3320545		0.778452
NC_000913	3320545	3320550		0.700768
NC_000913	3320550	3320555		0.719307
NC_000913	3320555	3320560		0.754893
NC_000913	3320560	3320565		0.775298
NC_000913	3320565	3320570		0.960862
NC_000913	3320570	3320575		1.490246
NC_000913	3320575	3320580		1.611173
NC_000913	3320580	3320585		1.560585
NC_000913	3320585	3320590		1.968697
NC_000913	3320590	3320595		1.477082
NC_000913	3320595	3320600		0.900509
NC_000913	3320600	3320605		0.510302
NC_000913	3320605	3320610		0.437073
NC_000913	3320610	3320615		0.489239
NC_000913	3320615	3320620		0.425469
NC_000913	3320620	3320625		0.367857
NC_000913	3320625	3320630		0.338821
NC_000913	3320630	3320635		0.342524
NC_000913	3320635	3320640		0.499189
NC_000913	3320640	3320645		0.488489
NC_000913	3320645	3320650		0.603149
NC_000913	3320650	3320655		0.587440
NC_000913	3320655	3320660		0.569180
NC_000913	3320660	3320665		0.484790
NC_000913	3320665	3320670		0.289201
NC_000913	3320670	3320675		0.222220
NC_000913	3320675	3320680		0.214457
NC_000913	3320680	3320685		0.157556
NC_000913	3320685	3320690		0.162577
NC_000913	3320690	3320695		0.157327
NC_000913	3320695	3320700		0.158250
NC_000913	3320700	3320705		0.231024
NC_000913	3320705	3320710		0.250722
NC_000913	3320710	3320715		0.625132
NC_000913	3320715	3320720		0.825114
NC_000913	3320720	3320725		2.269738
NC_000913	3320725	3320730		2.398567
NC_000913	3320730	3320735		2.216018
NC_000913	3320735	3320740		2.424606
NC_000913	3320740	3320745		2.937873
NC_000913	3320745	3320750		2.890666
NC_000913	3320750	3320755		2.835374
NC_000913	3320755	3320760		1.979846
NC_000913	3320760	3320765		1.467730
NC_000913	3320765	3320770		0.971687
NC_000913	3320770	3320775		0.531995
NC_000913	3320775	3320780		0.405189
NC_000913	3320780	3320785		0.132387
NC_000913	3320785	3320790		0.064791
NC_000913	3320790	3320795		0.041747
NC_000913	3320795	3320800		0.005923
NC_000913	3320800	3320805		0.004248
NC_000913	3320805	3320810		0.006216
NC_000913	3320810	3320815		0.006591
NC_000913	3320815	3320820		0.007985
NC_000913	3320820	3320825		0.097732
NC_000913	3320825	3320830		0.330095
NC_000913	3320830	3320835		0.884607
NC_000913	3320835	3320840		0.777576
NC_000913	3320840	3320845		0.889965
NC_000913	3320845	3320850		0.554979
NC_000913	3320850	3320855		0.529824
NC_000913	3320855	3320860		0.287381
NC_000913	3320860	3320865		0.298496
NC_000913	3320865	3320870		0.391730
NC_000913	3320870	3320875		0.383158
NC_000913	3320875	3320880		0.515515
NC_000913	3320880	3320885		0.554308
NC_000913	3320885	3320890		3.224651
NC_000913	3320890	3320895		2.268717
NC_000913	3320895	3320900		1.823991
NC_000913	3320900	3320905		1.568051
NC_000913	3320905	3320910		0.771348
NC_000913	3320910	3320915		0.467679
NC_000913	3320915	3320920		0.463275
NC_000913	3320920	3320925		0.421728
NC_000913	3320925	3320930		0.430560
NC_000913	3320930	3320935		0.497433
NC_000913	3320935	3320940		0.531107
NC_000913	3320940	3320945		0.733251
NC_000913	3320945	3320950		1.326650
NC_000913	3320950	3320955		1.840388
NC_000913	3320955	3320960		2.085867
NC_000913	3320960	3320965		1.701327
NC_000913	3320965	3320970		1.679863
NC_000913	3320970	3320975		1.746162
NC_000913	3320975	3320980		1.108173
NC_000913	3320980	3320985		0.944300
NC_000913	3320985	3320990		0.893438
NC_000913	3320990	3320995		0.848947
NC_000913	3320995	3321000		1.164265
NC_000913	3321000	3321005		0.813489
NC_000913	3321005	3321010		0.775064
NC_000913	3321010	3321015		0.891498
NC_000913	3321015	3321020		0.959353
NC_000913	3321020	3321025		0.801593
NC_000913	3321025	3321030		0.857017
NC_000913	3321030	3321035		1.052019
NC_000913	3321035	3321040		0.888343
NC_000913	3321040	3321045		0.969393
NC_000913	3321045	3321050		1.082118
NC_000913	3321050	3321055		0.454747
NC_000913	3321055	3321060		0.379194
NC_000913	3321060	3321065		0.393740
NC_000913	3321065	3321070		0.330886
NC_000913	3321070	3321075		0.312368
NC_000913	3321075	3321080		0.260524
NC_000913	3321080	3321085		0.288010
NC_000913	3321085	3321090		0.481521
NC_000913	3321090	3321095		1.942460
NC_000913	3321095	3321100		1.687268
NC_000913	3321100	3321105		1.404113
NC_000913	3321105	3321110		1.466048
NC_000913	3321110	3321115		1.500983
NC_000913	3321115	3321120		1.427873
NC_000913	3321120	3321125		1.578829
NC_000913	3321125	3321130		1.964649
NC_000913	3321130	3321135		1.265594
NC_000913	3321135	3321140		1.046762
NC_000913	3321140	3321145		0.744983
NC_000913	3321145	3321150		0.678285
NC_000913	3321150	3321155		0.713894
NC_000913	3321155	3321160		0.772301
NC_000913	3321160	3321165		0.882087
NC_000913	3321165	3321170		1.008149
NC_000913	3321170	3321175		1.141349
NC_000913	3321175	3321180		1.496624
NC_000913	3321180	3321185		1.442973
NC_000913	3321185	3321190		1.107200
NC_000913	3321190	3321195		1.154405
NC_000913	3321195	3321200		1.362258
NC_000913	3321200	3321205		1.352680
NC_000913	3321205	3321210		1.719207
NC_000913	3321210	3321215		1.733511
NC_000913	3321215	3321220		2.431842
NC_000913	3321220	3321225		2.697240
NC_000913	3321225	3321230		2.306044
NC_000913	3321230	3321235		2.461697
NC_000913	3321235	3321240		2.745039
NC_000913	3321240	3321245		2.474827
NC_000913	3321245	3321250		2.995985
NC_000913	3321250	3321255		1.497725
NC_000913	3321255	3321260		1.077678
NC_000913	3321260	3321265		1.077671
NC_000913	3321265	3321270		0.982893
NC_000913	3321270	3321275		1.095654
NC_000913	3321275	3321280		1.266095
NC_000913	3321280	3321285		0.719387
NC_000913	3321285	3321290		0.411661
NC_000913	3321290	3321295		0.427568
NC_000913	3321295	3321300		0.359945
NC_000913	3321300	3321305		0.331790
NC_000913	3321305	3321310		0.307756
NC_000913	3321310	3321315		0.288952
NC_000913	3321315	3321320		0.274341
NC_000913	3321320	3321325		0.305594
NC_000913	3321325	3321330		0.356998
NC_000913	3321330	3321335		0.658013
NC_000913	3321335	3321340		0.626311
NC_000913	3321340	3321345		0.708921
NC_000913	3321345	3321350		0.910510
NC_000913	3321350	3321355		1.055091
NC_000913	3321355	3321360		1.371513
NC_000913	3321360	3321365		1.848150
NC_000913	3321365	3321370		1.711174
NC_000913	3321370	3321375		1.754531
NC_000913	3321375	3321380		2.022124
NC_000913	3321380	3321385		1.612886
NC_000913	3321385	3321390		1.895023
NC_000913	3321390	3321395		1.733792
NC_000913	3321395	3321400		1.322917
NC_000913	3321400	3321405		1.241100
NC_000913	3321405	3321410		1.047128
NC_000913	3321410	3321415		0.582658
NC_000913	3321415	3321420		0.427937
NC_000913	3321420	3321425		0.397389
NC_000913	3321425	3321430		0.314591
NC_000913	3321430	3321435		0.295076
NC_000913	3321435	3321440		0.281526
NC_000913	3321440	3321445		0.337386
NC_000913	3321445	3321450		0.387402
NC_000913	3321450	3321455		1.136118
NC_000913	3321455	3321460		1.535244
NC_000913	3321460	3321465		1.537762
NC_000913	3321465	3321470		1.187308
NC_000913	3321470	3321475		1.084786
NC_000913	3321475	3321480		0.941176
NC_000913	3321480	3321485		0.727688
NC_000913	3321485	3321490		0.516277
NC_000913	3321490	3321495		0.289836
NC_000913	3321495	3321500		0.258244
NC_000913	3321500	3321505		0.381745
NC_000913	3321505	3321510		0.443620
NC_000913	3321510	3321515		0.540746
NC_000913	3321515	3321520		0.506122
NC_000913	3321520	3321525		0.761061
NC_000913	3321525	3321530		0.711333
NC_000913	3321530	3321535		0.671323
NC_000913	3321535	3321540		1.060900
NC_000913	3321540	3321545		0.982943
NC_000913	3321545	3321550		0.887017
NC_000913	3321550	3321555		1.124176
NC_000913	3321555	3321560		1.638512
NC_000913	3321560	3321565		1.949050
NC_000913	3321565	3321570		2.261394
NC_000913	3321570	3321575		2.490083
NC_000913	3321575	3321580		2.824346
NC_000913	3321580	3321585		2.397232
NC_000913	3321585	3321590		2.373734
NC_000913	3321590	3321595		1.949048
NC_000913	3321595	3321600		1.899918
NC_000913	3321600	3321605		2.023912
NC_000913	3321605	3321610		2.251754
NC_000913	3321610	3321615		1.992813
NC_000913	3321615	3321620		1.461867
NC_000913	3321620	3321625		1.290038
NC_000913	3321625	3321630		1.380248
NC_000913	3321630	3321635		1.721136
NC_000913	3321635	3321640		2.351750
NC_000913	3321640	3321645		2.649165
NC_000913	3321645	3321650		3.206731
NC_000913	3321650	3321655		3.547239
NC_000913	3321655	3321660		2.868591
NC_000913	3321660	3321665		2.539692
NC_000913	3321665	3321670		4.188121
NC_000913	3321670	3321675		3.210818
NC_000913	3321675	3321680		3.003943
NC_000913	3321680	3321685		2.043878
NC_000913	3321685	3321690		1.815566
NC_000913	3321690	3321695		2.338089
NC_000913	3321695	3321700		2.351331
NC_000913	3321700	3321705		1.192095
NC_000913	3321705	3321710		0.763758
NC_000913	3321710	3321715		0.617415
NC_000913	3321715	3321720		0.510824
NC_000913	3321720	3321725		0.628748
NC_000913	3321725	3321730		0.613254
NC_000913	3321730	3321735		0.753105
NC_000913	3321735	3321740		0.819721
NC_000913	3321740	3321745		0.652791
NC_000913	3321745	3321750		0.790376
NC_000913	3321750	3321755		1.086067
NC_000913	3321755	3321760		1.149731
NC_000913	3321760	3321765		1.871958
NC_000913	3321765	3321770		2.189513
NC_000913	3321770	3321775		2.206124
NC_000913	3321775	3321780		1.489184
NC_000913	3321780	3321785		1.421732
NC_000913	3321785	3321790		1.509558
NC_000913	3321790	3321795		1.512236
NC_000913	3321795	3321800		1.345784
NC_000913	3321800	3321805		1.330129
NC_000913	3321805	3321810		1.249156
NC_000913	3321810	3321815		1.364682
NC_000913	3321815	3321820		1.757694
NC_000913	3321820	3321825		1.889812
NC_000913	3321825	3321830		1.864383
NC_000913	3321830	3321835		1.699177
NC_000913	3321835	3321840		1.718791
NC_000913	3321840	3321845		1.726111
NC_000913	3321845	3321850		1.998867
NC_000913	3321850	3321855		1.582445
NC_000913	3321855	3321860		1.487556
NC_000913	3321860	3321865		0.972491
NC_000913	3321865	3321870		0.883085
NC_000913	3321870	3321875		1.123901
NC_000913	3321875	3321880		1.099733
NC_000913	3321880	3321885		1.159822
NC_000913	3321885	3321890		1.118195
NC_000913	3321890	3321895		1.209024
NC_000913	3321895	3321900		1.263678
NC_000913	3321900	3321905		1.171946
NC_000913	3321905	3321910		1.301804
NC_000913	3321910	3321915		1.274249
NC_000913	3321915	3321920		1.394725
NC_000913	3321920	3321925		1.164292
NC_000913	3321925	3321930		1.239372
NC_000913	3321930	3321935		0.940831
NC_000913	3321935	3321940		0.449998
NC_000913	3321940	3321945		0.320990
NC_000913	3321945	3321950		0.269581
NC_000913	3321950	3321955		0.240127
NC_000913	3321955	3321960		0.197264
NC_000913	3321960	3321965		0.212377
NC_000913	3321965	3321970		0.260607
NC_000913	3321970	3321975		0.334686
NC_000913	3321975	3321980		0.342680
NC_000913	3321980	3321985		0.397074
NC_000913	3321985	3321990		0.369110
NC_000913	3321990	3321995		0.317017
NC_000913	3321995	3322000		0.395145
NC_000913	3322000	3322005		0.407197
NC_000913	3322005	3322010		0.378262
NC_000913	3322010	3322015		0.237442
NC_000913	3322015	3322020		0.144618
NC_000913	3322020	3322025		0.097170
NC_000913	3322025	3322030		0.079509
NC_000913	3322030	3322035		0.042166
NC_000913	3322035	3322040		0.026864
NC_000913	3322040	3322045		0.032488
NC_000913	3322045	3322050		0.028958
NC_000913	3322050	3322055		0.043236
NC_000913	3322055	3322060		0.085686
NC_000913	3322060	3322065		0.135223
NC_000913	3322065	3322070		0.134184
NC_000913	3322070	3322075		0.156496
NC_000913	3322075	3322080		0.163661
NC_000913	3322080	3322085		0.202179
NC_000913	3322085	3322090		0.184158
NC_000913	3322090	3322095		0.233378
NC_000913	3322095	3322100		0.221280
NC_000913	3322100	3322105		0.175020
NC_000913	3322105	3322110		0.251208
NC_000913	3322110	3322115		0.254108
NC_000913	3322115	3322120		0.262953
NC_000913	3322120	3322125		0.249009
NC_000913	3322125	3322130		0.216237
NC_000913	3322130	3322135		0.207896
NC_000913	3322135	3322140		0.225305
NC_000913	3322140	3322145		0.197760
NC_000913	3322145	3322150		0.460232
NC_000913	3322150	3322155		0.406989
NC_000913	3322155	3322160		0.328087
NC_000913	3322160	3322165		0.377246
NC_000913	3322165	3322170		0.517164
NC_000913	3322170	3322175		0.490288
NC_000913	3322175	3322180		0.678739
NC_000913	3322180	3322185		0.559354
NC_000913	3322185	3322190		0.400714
NC_000913	3322190	3322195		0.081920
NC_000913	3322195	3322200		0.056035
NC_000913	3322200	3322205		0.060592
NC_000913	3322205	3322210		0.066037
NC_000913	3322210	3322215		0.063657
NC_000913	3322215	3322220		0.081570
NC_000913	3322220	3322225		0.107467
NC_000913	3322225	3322230		0.298579
NC_000913	3322230	3322235		0.306257
NC_000913	3322235	3322240		0.357881
NC_000913	3322240	3322245		0.353878
NC_000913	3322245	3322250		0.378330
NC_000913	3322250	3322255		0.421227
NC_000913	3322255	3322260		0.776196
NC_000913	3322260	3322265		1.174014
NC_000913	3322265	3322270		1.229960
NC_000913	3322270	3322275		1.612161
NC_000913	3322275	3322280		1.451145
NC_000913	3322280	3322285		1.541098
NC_000913	3322285	3322290		1.294180
NC_000913	3322290	3322295		1.348154
NC_000913	3322295	3322300		1.324653
NC_000913	3322300	3322305		1.289363
NC_000913	3322305	3322310		1.191047
NC_000913	3322310	3322315		1.132695
NC_000913	3322315	3322320		0.854911
NC_000913	3322320	3322325		0.898564
NC_000913	3322325	3322330		0.581036
NC_000913	3322330	3322335		0.450135
NC_000913	3322335	3322340		0.461650
NC_000913	3322340	3322345		0.453734
NC_000913	3322345	3322350		0.480823
NC_000913	3322350	3322355		0.687551
NC_000913	3322355	3322360		0.784838
NC_000913	3322360	3322365		0.724445
NC_000913	3322365	3322370		0.660816
NC_000913	3322370	3322375		0.662687
NC_000913	3322375	3322380		0.430557
NC_000913	3322380	3322385		0.230146
NC_000913	3322385	3322390		0.168988
NC_000913	3322390	3322395		0.121751
NC_000913	3322395	3322400		0.120566
NC_000913	3322400	3322405		0.125789
NC_000913	3322405	3322410		0.131381
NC_000913	3322410	3322415		0.117873
NC_000913	3322415	3322420		0.128634
NC_000913	3322420	3322425		0.098550
NC_000913	3322425	3322430		0.092849
NC_000913	3322430	3322435		0.116453
NC_000913	3322435	3322440		0.147696
NC_000913	3322440	3322445		0.143296
NC_000913	3322445	3322450		0.176434
NC_000913	3322450	3322455		0.163896
NC_000913	3322455	3322460		0.113190
NC_000913	3322460	3322465		0.106536
NC_000913	3322465	3322470		0.092823
NC_000913	3322470	3322475		0.057708
NC_000913	3322475	3322480		0.035714
NC_000913	3322480	3322485		0.010435
NC_000913	3322485	3322490		0.010377
NC_000913	3322490	3322495		0.002027
NC_000913	3322495	3322500		0.001335
NC_000913	3322500	3322505		0.001730
NC_000913	3322505	3322510		0.000104
NC_000913	3322510	3322515		0.000119
NC_000913	3322515	3322520		0.000115
NC_000913	3322520	3322525		0.000170
NC_000913	3322525	3322530		0.000144
NC_000913	3322530	3322535		0.000112
NC_000913	3322535	3322540		0.000117
NC_000913	3322540	3322545		0.000247
NC_000913	3322545	3322550		0.000437
NC_000913	3322550	3322555		0.000796
NC_000913	3322555	3322560		0.002363
NC_000913	3322560	3322565		0.002165
NC_000913	3322565	3322570		0.002613
NC_000913	3322570	3322575		0.009710
NC_000913	3322575	3322580		0.011911
NC_000913	3322580	3322585		0.011278
NC_000913	3322585	3322590		0.010866
NC_000913	3322590	3322595		0.011396
NC_000913	3322595	3322600		0.015276
NC_000913	3322600	3322605		0.020474
NC_000913	3322605	3322610		0.027699
NC_000913	3322610	3322615		0.059594
NC_000913	3322615	3322620		0.084026
NC_000913	3322620	3322625		0.109103
NC_000913	3322625	3322630		0.145713
NC_000913	3322630	3322635		0.175328
NC_000913	3322635	3322640		0.164716
NC_000913	3322640	3322645		0.228981
NC_000913	3322645	3322650		0.049910
NC_000913	3322650	3322655		0.032881
NC_000913	3322655	3322660		0.017416
NC_000913	3322660	3322665		0.015690
NC_000913	3322665	3322670		0.013306
NC_000913	3322670	3322675		0.010416
NC_000913	3322675	3322680		0.008593
NC_000913	3322680	3322685		0.003321
NC_000913	3322685	3322690		0.002954
NC_000913	3322690	3322695		0.002380
NC_000913	3322695	3322700		0.002073
NC_000913	3322700	3322705		0.001975
NC_000913	3322705	3322710		0.002303
NC_000913	3322710	3322715		0.002594
NC_000913	3322715	3322720		0.003907
NC_000913	3322720	3322725		0.002958
NC_000913	3322725	3322730		0.003747
NC_000913	3322730	3322735		0.005123
NC_000913	3322735	3322740		0.017161
NC_000913	3322740	3322745		0.016955
NC_000913	3322745	3322750		0.038047
NC_000913	3322750	3322755		0.039837
NC_000913	3322755	3322760		0.065138
NC_000913	3322760	3322765		0.080399
NC_000913	3322765	3322770		0.088663
NC_000913	3322770	3322775		0.071478
NC_000913	3322775	3322780		0.138079
NC_000913	3322780	3322785		0.196520
NC_000913	3322785	3322790		0.232962
NC_000913	3322790	3322795		0.265762
NC_000913	3322795	3322800		0.319287
NC_000913	3322800	3322805		0.344168
NC_000913	3322805	3322810		0.379228
NC_000913	3322810	3322815		0.409453
NC_000913	3322815	3322820		0.444760
NC_000913	3322820	3322825		0.740915
NC_000913	3322825	3322830		0.570021
NC_000913	3322830	3322835		0.510867
NC_000913	3322835	3322840		0.541039
NC_000913	3322840	3322845		0.354550
NC_000913	3322845	3322850		0.432037
NC_000913	3322850	3322855		0.338737
NC_000913	3322855	3322860		0.253424
NC_000913	3322860	3322865		0.260753
NC_000913	3322865	3322870		0.188458
NC_000913	3322870	3322875		0.204869
NC_000913	3322875	3322880		0.248791
NC_000913	3322880	3322885		0.302130
NC_000913	3322885	3322890		0.368514
NC_000913	3322890	3322895		0.406477
NC_000913	3322895	3322900		0.529031
NC_000913	3322900	3322905		0.605902
NC_000913	3322905	3322910		0.565405
NC_000913	3322910	3322915		0.502182
NC_000913	3322915	3322920		0.414454
NC_000913	3322920	3322925		0.304934
NC_000913	3322925	3322930		0.302522
NC_000913	3322930	3322935		0.320886
NC_000913	3322935	3322940		0.418587
NC_000913	3322940	3322945		0.572871
NC_000913	3322945	3322950		0.662151
NC_000913	3322950	3322955		0.680049
NC_000913	3322955	3322960		0.779500
NC_000913	3322960	3322965		0.637877
NC_000913	3322965	3322970		0.697204
NC_000913	3322970	3322975		0.615336
NC_000913	3322975	3322980		0.335128
NC_000913	3322980	3322985		0.354349
NC_000913	3322985	3322990		0.392475
NC_000913	3322990	3322995		0.388856
NC_000913	3322995	3323000		0.365619
NC_000913	3323000	3323005		0.449574
NC_000913	3323005	3323010		0.722420
NC_000913	3323010	3323015		0.567613
NC_000913	3323015	3323020		0.238949
NC_000913	3323020	3323025		0.161764
NC_000913	3323025	3323030		0.170429
NC_000913	3323030	3323035		0.176718
NC_000913	3323035	3323040		0.222016
NC_000913	3323040	3323045		0.226468
NC_000913	3323045	3323050		0.288661
NC_000913	3323050	3323055		0.274034
NC_000913	3323055	3323060		0.301862
NC_000913	3323060	3323065		0.419257
NC_000913	3323065	3323070		0.401511
NC_000913	3323070	3323075		0.789038
NC_000913	3323075	3323080		0.746922
NC_000913	3323080	3323085		0.763440
NC_000913	3323085	3323090		0.513749
NC_000913	3323090	3323095		0.250319
NC_000913	3323095	3323100		0.231819
NC_000913	3323100	3323105		0.236764
NC_000913	3323105	3323110		0.277507
NC_000913	3323110	3323115		0.181921
NC_000913	3323115	3323120		0.192674
NC_000913	3323120	3323125		0.200677
NC_000913	3323125	3323130		0.154121
NC_000913	3323130	3323135		0.190474
NC_000913	3323135	3323140		0.283514
NC_000913	3323140	3323145		0.270864
NC_000913	3323145	3323150		0.149562
NC_000913	3323150	3323155		0.147769
NC_000913	3323155	3323160		0.147562
NC_000913	3323160	3323165		0.161432
NC_000913	3323165	3323170		0.135704
NC_000913	3323170	3323175		0.144691
NC_000913	3323175	3323180		0.227888
NC_000913	3323180	3323185		0.069475
NC_000913	3323185	3323190		0.067648
NC_000913	3323190	3323195		0.071147
NC_000913	3323195	3323200		0.078480
NC_000913	3323200	3323205		0.082471
NC_000913	3323205	3323210		0.079128
NC_000913	3323210	3323215		0.173881
NC_000913	3323215	3323220		0.226582
NC_000913	3323220	3323225		0.218424
NC_000913	3323225	3323230		0.091297
NC_000913	3323230	3323235		0.047597
NC_000913	3323235	3323240		0.037608
NC_000913	3323240	3323245		0.036863
NC_000913	3323245	3323250		0.034791
NC_000913	3323250	3323255		0.038739
NC_000913	3323255	3323260		0.091718
NC_000913	3323260	3323265		0.184268
NC_000913	3323265	3323270		0.280802
NC_000913	3323270	3323275		0.316204
NC_000913	3323275	3323280		0.748873
NC_000913	3323280	3323285		1.270872
NC_000913	3323285	3323290		0.862066
NC_000913	3323290	3323295		0.471802
NC_000913	3323295	3323300		0.351538
NC_000913	3323300	3323305		0.195021
NC_000913	3323305	3323310		0.204048
NC_000913	3323310	3323315		0.143952
NC_000913	3323315	3323320		0.107273
NC_000913	3323320	3323325		0.096767
NC_000913	3323325	3323330		0.095334
NC_000913	3323330	3323335		0.075061
NC_000913	3323335	3323340		0.050248
NC_000913	3323340	3323345		0.047318
NC_000913	3323345	3323350		0.046636
NC_000913	3323350	3323355		0.060723
NC_000913	3323355	3323360		0.069210
NC_000913	3323360	3323365		0.157571
NC_000913	3323365	3323370		0.176176
NC_000913	3323370	3323375		0.141809
NC_000913	3323375	3323380		0.154817
NC_000913	3323380	3323385		0.083575
NC_000913	3323385	3323390		0.039031
NC_000913	3323390	3323395		0.034957
NC_000913	3323395	3323400		0.028401
NC_000913	3323400	3323405		0.026618
NC_000913	3323405	3323410		0.046518
NC_000913	3323410	3323415		0.117169
NC_000913	3323415	3323420		0.114272
NC_000913	3323420	3323425		0.191837
NC_000913	3323425	3323430		0.213616
NC_000913	3323430	3323435		0.268208
NC_000913	3323435	3323440		0.706086
NC_000913	3323440	3323445		0.591796
NC_000913	3323445	3323450		0.577864
NC_000913	3323450	3323455		0.439985
NC_000913	3323455	3323460		0.460866
NC_000913	3323460	3323465		0.448350
NC_000913	3323465	3323470		0.196280
NC_000913	3323470	3323475		0.142690
NC_000913	3323475	3323480		0.103756
NC_000913	3323480	3323485		0.088008
NC_000913	3323485	3323490		0.065696
NC_000913	3323490	3323495		0.071627
NC_000913	3323495	3323500		0.135536
NC_000913	3323500	3323505		0.145160
NC_000913	3323505	3323510		0.185047
NC_000913	3323510	3323515		0.404706
NC_000913	3323515	3323520		0.326560
NC_000913	3323520	3323525		0.285807
NC_000913	3323525	3323530		0.186814
NC_000913	3323530	3323535		0.153084
NC_000913	3323535	3323540		0.127533
NC_000913	3323540	3323545		0.087979
NC_000913	3323545	3323550		0.069009
NC_000913	3323550	3323555		0.076663
NC_000913	3323555	3323560		0.070197
NC_000913	3323560	3323565		0.084338
NC_000913	3323565	3323570		0.039142
NC_000913	3323570	3323575		0.050169
NC_000913	3323575	3323580		0.048585
NC_000913	3323580	3323585		0.041163
NC_000913	3323585	3323590		0.075276
NC_000913	3323590	3323595		0.094258
NC_000913	3323595	3323600		0.420479
NC_000913	3323600	3323605		0.171068
NC_000913	3323605	3323610		0.144290
NC_000913	3323610	3323615		0.158721
NC_000913	3323615	3323620		0.080705
NC_000913	3323620	3323625		0.059343
NC_000913	3323625	3323630		0.045918
NC_000913	3323630	3323635		0.052001
NC_000913	3323635	3323640		0.053406
NC_000913	3323640	3323645		0.050054
NC_000913	3323645	3323650		0.105658
NC_000913	3323650	3323655		0.127423
NC_000913	3323655	3323660		0.124049
NC_000913	3323660	3323665		0.130893
NC_000913	3323665	3323670		0.137034
NC_000913	3323670	3323675		0.089890
NC_000913	3323675	3323680		0.158066
NC_000913	3323680	3323685		0.156317
NC_000913	3323685	3323690		0.102853
NC_000913	3323690	3323695		0.086611
NC_000913	3323695	3323700		0.075134
NC_000913	3323700	3323705		0.037613
NC_000913	3323705	3323710		0.036666
NC_000913	3323710	3323715		0.040790
NC_000913	3323715	3323720		0.044879
NC_000913	3323720	3323725		0.054978
NC_000913	3323725	3323730		0.359051
NC_000913	3323730	3323735		0.537425
NC_000913	3323735	3323740		0.570964
NC_000913	3323740	3323745		0.627762
NC_000913	3323745	3323750		1.022307
NC_000913	3323750	3323755		0.692169
NC_000913	3323755	3323760		0.661080
NC_000913	3323760	3323765		0.647895
NC_000913	3323765	3323770		0.428082
NC_000913	3323770	3323775		0.392004
NC_000913	3323775	3323780		0.191243
NC_000913	3323780	3323785		0.049174
NC_000913	3323785	3323790		0.032704
NC_000913	3323790	3323795		0.031574
NC_000913	3323795	3323800		0.033489
NC_000913	3323800	3323805		0.038578
NC_000913	3323805	3323810		0.040855
NC_000913	3323810	3323815		0.072818
NC_000913	3323815	3323820		0.157173
NC_000913	3323820	3323825		0.131033
NC_000913	3323825	3323830		0.144953
NC_000913	3323830	3323835		0.134657
NC_000913	3323835	3323840		0.157973
NC_000913	3323840	3323845		0.156496
NC_000913	3323845	3323850		0.193958
NC_000913	3323850	3323855		0.179180
NC_000913	3323855	3323860		0.123436
NC_000913	3323860	3323865		0.102364
NC_000913	3323865	3323870		0.092399
NC_000913	3323870	3323875		0.089323
NC_000913	3323875	3323880		0.104408
NC_000913	3323880	3323885		0.175172
NC_000913	3323885	3323890		0.230031
NC_000913	3323890	3323895		0.261786
NC_000913	3323895	3323900		0.320436
NC_000913	3323900	3323905		0.542624
NC_000913	3323905	3323910		0.853022
NC_000913	3323910	3323915		0.975456
NC_000913	3323915	3323920		1.025150
NC_000913	3323920	3323925		1.556951
NC_000913	3323925	3323930		1.577863
NC_000913	3323930	3323935		1.182630
NC_000913	3323935	3323940		0.535143
NC_000913	3323940	3323945		0.408098
NC_000913	3323945	3323950		0.268571
NC_000913	3323950	3323955		0.228538
NC_000913	3323955	3323960		0.221503
NC_000913	3323960	3323965		0.219525
NC_000913	3323965	3323970		0.323826
NC_000913	3323970	3323975		0.282915
NC_000913	3323975	3323980		0.266964
NC_000913	3323980	3323985		0.355611
NC_000913	3323985	3323990		0.404709
NC_000913	3323990	3323995		0.451055
NC_000913	3323995	3324000		0.322066
NC_000913	3324000	3324005		0.303067
NC_000913	3324005	3324010		0.246805
NC_000913	3324010	3324015		0.147040
NC_000913	3324015	3324020		0.071055
NC_000913	3324020	3324025		0.060437
NC_000913	3324025	3324030		0.066416
NC_000913	3324030	3324035		0.060140
NC_000913	3324035	3324040		0.085726
NC_000913	3324040	3324045		0.089021
NC_000913	3324045	3324050		0.140303
NC_000913	3324050	3324055		0.176396
NC_000913	3324055	3324060		0.311025
NC_000913	3324060	3324065		0.280380
NC_000913	3324065	3324070		0.388643
NC_000913	3324070	3324075		0.239392
NC_000913	3324075	3324080		0.185222
NC_000913	3324080	3324085		0.203134
NC_000913	3324085	3324090		0.133739
NC_000913	3324090	3324095		0.042385
NC_000913	3324095	3324100		0.032441
NC_000913	3324100	3324105		0.027207
NC_000913	3324105	3324110		0.025321
NC_000913	3324110	3324115		0.025596
NC_000913	3324115	3324120		0.037167
NC_000913	3324120	3324125		0.115909
NC_000913	3324125	3324130		0.136700
NC_000913	3324130	3324135		0.157700
NC_000913	3324135	3324140		0.271976
NC_000913	3324140	3324145		0.375514
NC_000913	3324145	3324150		0.452606
NC_000913	3324150	3324155		0.220241
NC_000913	3324155	3324160		0.361440
NC_000913	3324160	3324165		0.288916
NC_000913	3324165	3324170		0.291690
NC_000913	3324170	3324175		0.321671
NC_000913	3324175	3324180		0.235710
NC_000913	3324180	3324185		0.293638
NC_000913	3324185	3324190		0.282609
NC_000913	3324190	3324195		0.273175
NC_000913	3324195	3324200		0.251887
NC_000913	3324200	3324205		0.206246
NC_000913	3324205	3324210		0.159490
NC_000913	3324210	3324215		0.164427
NC_000913	3324215	3324220		0.171899
NC_000913	3324220	3324225		0.177376
NC_000913	3324225	3324230		0.346053
NC_000913	3324230	3324235		0.448631
NC_000913	3324235	3324240		0.513032
NC_000913	3324240	3324245		0.519234
NC_000913	3324245	3324250		0.338402
NC_000913	3324250	3324255		0.232481
NC_000913	3324255	3324260		0.266793
NC_000913	3324260	3324265		0.155122
NC_000913	3324265	3324270		0.075364
NC_000913	3324270	3324275		0.090943
NC_000913	3324275	3324280		0.073519
NC_000913	3324280	3324285		0.047395
NC_000913	3324285	3324290		0.032294
NC_000913	3324290	3324295		0.011795
NC_000913	3324295	3324300		0.011145
NC_000913	3324300	3324305		0.009717
NC_000913	3324305	3324310		0.009038
NC_000913	3324310	3324315		0.009858
NC_000913	3324315	3324320		0.008781
NC_000913	3324320	3324325		0.004977
NC_000913	3324325	3324330		0.002990
NC_000913	3324330	3324335		0.002538
NC_000913	3324335	3324340		0.003024
NC_000913	3324340	3324345		0.003990
NC_000913	3324345	3324350		0.005721
NC_000913	3324350	3324355		0.010528
NC_000913	3324355	3324360		0.019785
NC_000913	3324360	3324365		0.025994
NC_000913	3324365	3324370		0.026496
NC_000913	3324370	3324375		0.042092
NC_000913	3324375	3324380		0.059729
NC_000913	3324380	3324385		0.145144
NC_000913	3324385	3324390		0.170769
NC_000913	3324390	3324395		0.194361
NC_000913	3324395	3324400		0.203034
NC_000913	3324400	3324405		0.241811
NC_000913	3324405	3324410		0.221231
NC_000913	3324410	3324415		0.244318
NC_000913	3324415	3324420		0.184649
NC_000913	3324420	3324425		0.216570
NC_000913	3324425	3324430		0.240786
NC_000913	3324430	3324435		0.333085
NC_000913	3324435	3324440		0.342141
NC_000913	3324440	3324445		0.342633
NC_000913	3324445	3324450		0.386513
NC_000913	3324450	3324455		0.565306
NC_000913	3324455	3324460		0.592347
NC_000913	3324460	3324465		0.620102
NC_000913	3324465	3324470		0.734851
NC_000913	3324470	3324475		0.734810
NC_000913	3324475	3324480		0.776582
NC_000913	3324480	3324485		0.840817
NC_000913	3324485	3324490		0.922350
NC_000913	3324490	3324495		1.483719
NC_000913	3324495	3324500		0.774575
NC_000913	3324500	3324505		0.407439
NC_000913	3324505	3324510		0.304354
NC_000913	3324510	3324515		0.327443
NC_000913	3324515	3324520		0.104688
NC_000913	3324520	3324525		0.096877
NC_000913	3324525	3324530		0.041060
NC_000913	3324530	3324535		0.042126
NC_000913	3324535	3324540		0.038204
NC_000913	3324540	3324545		0.040258
NC_000913	3324545	3324550		0.040997
NC_000913	3324550	3324555		0.106127
NC_000913	3324555	3324560		0.121302
NC_000913	3324560	3324565		0.186014
NC_000913	3324565	3324570		0.340864
NC_000913	3324570	3324575		0.332933
NC_000913	3324575	3324580		0.089657
NC_000913	3324580	3324585		0.022648
NC_000913	3324585	3324590		0.015757
NC_000913	3324590	3324595		0.016392
NC_000913	3324595	3324600		0.012184
NC_000913	3324600	3324605		0.015141
NC_000913	3324605	3324610		0.059267
NC_000913	3324610	3324615		0.080429
NC_000913	3324615	3324620		0.076282
NC_000913	3324620	3324625		0.277142
NC_000913	3324625	3324630		0.379815
NC_000913	3324630	3324635		0.196545
NC_000913	3324635	3324640		0.193546
NC_000913	3324640	3324645		0.232933
NC_000913	3324645	3324650		0.188648
NC_000913	3324650	3324655		0.187140
NC_000913	3324655	3324660		0.174583
NC_000913	3324660	3324665		0.236531
NC_000913	3324665	3324670		0.309940
NC_000913	3324670	3324675		0.389151
NC_000913	3324675	3324680		0.734358
NC_000913	3324680	3324685		0.311627
NC_000913	3324685	3324690		0.272668
NC_000913	3324690	3324695		0.244966
NC_000913	3324695	3324700		0.193945
NC_000913	3324700	3324705		0.077043
NC_000913	3324705	3324710		0.047758
NC_000913	3324710	3324715		0.054565
NC_000913	3324715	3324720		0.044778
NC_000913	3324720	3324725		0.040298
NC_000913	3324725	3324730		0.049510
NC_000913	3324730	3324735		0.065267
NC_000913	3324735	3324740		0.060244
NC_000913	3324740	3324745		0.068277
NC_000913	3324745	3324750		0.086532
NC_000913	3324750	3324755		0.536384
NC_000913	3324755	3324760		0.595613
NC_000913	3324760	3324765		0.677021
NC_000913	3324765	3324770		0.837453
NC_000913	3324770	3324775		1.702366
NC_000913	3324775	3324780		2.528924
NC_000913	3324780	3324785		2.780892
NC_000913	3324785	3324790		3.963835
NC_000913	3324790	3324795		2.458219
NC_000913	3324795	3324800		2.187501
NC_000913	3324800	3324805		1.606777
NC_000913	3324805	3324810		0.856614
NC_000913	3324810	3324815		0.820386
NC_000913	3324815	3324820		0.687330
NC_000913	3324820	3324825		0.642725
NC_000913	3324825	3324830		0.462238
NC_000913	3324830	3324835		0.476106
NC_000913	3324835	3324840		0.352119
NC_000913	3324840	3324845		0.337873
NC_000913	3324845	3324850		0.386297
NC_000913	3324850	3324855		0.373518
NC_000913	3324855	3324860		0.342383
NC_000913	3324860	3324865		0.266272
NC_000913	3324865	3324870		0.173814
NC_000913	3324870	3324875		0.164267
NC_000913	3324875	3324880		0.130040
NC_000913	3324880	3324885		0.104609
NC_000913	3324885	3324890		0.127187
NC_000913	3324890	3324895		0.211373
NC_000913	3324895	3324900		0.229997
NC_000913	3324900	3324905		0.403079
NC_000913	3324905	3324910		0.438601
NC_000913	3324910	3324915		0.942581
NC_000913	3324915	3324920		1.821466
NC_000913	3324920	3324925		2.433291
NC_000913	3324925	3324930		2.429015
NC_000913	3324930	3324935		1.068736
NC_000913	3324935	3324940		0.209315
NC_000913	3324940	3324945		0.021621
NC_000913	3324945	3324950		0.017912
NC_000913	3324950	3324955		0.012193
NC_000913	3324955	3324960		0.012359
NC_000913	3324960	3324965		0.012656
NC_000913	3324965	3324970		0.024968
NC_000913	3324970	3324975		0.171471
NC_000913	3324975	3324980		0.390486
NC_000913	3324980	3324985		0.616080
NC_000913	3324985	3324990		1.093256
NC_000913	3324990	3324995		1.406200
NC_000913	3324995	3325000		1.370214
NC_000913	3325000	3325005		1.639320
NC_000913	3325005	3325010		1.161536
NC_000913	3325010	3325015		0.975156
NC_000913	3325015	3325020		1.110918
NC_000913	3325020	3325025		0.931789
NC_000913	3325025	3325030		0.831619
NC_000913	3325030	3325035		0.502656
NC_000913	3325035	3325040		0.373430
NC_000913	3325040	3325045		0.373119
NC_000913	3325045	3325050		0.377880
NC_000913	3325050	3325055		0.361120
NC_000913	3325055	3325060		0.410780
NC_000913	3325060	3325065		0.711141
NC_000913	3325065	3325070		0.519444
NC_000913	3325070	3325075		0.493996
NC_000913	3325075	3325080		0.517491
NC_000913	3325080	3325085		0.526437
NC_000913	3325085	3325090		0.546903
NC_000913	3325090	3325095		0.501143
NC_000913	3325095	3325100		0.472239
NC_000913	3325100	3325105		0.463845
NC_000913	3325105	3325110		0.640081
NC_000913	3325110	3325115		0.489903
NC_000913	3325115	3325120		0.456980
NC_000913	3325120	3325125		0.479009
NC_000913	3325125	3325130		0.378654
NC_000913	3325130	3325135		0.365314
NC_000913	3325135	3325140		0.355828
NC_000913	3325140	3325145		0.403792
NC_000913	3325145	3325150		0.415886
NC_000913	3325150	3325155		0.429486
NC_000913	3325155	3325160		0.457334
NC_000913	3325160	3325165		0.536695
NC_000913	3325165	3325170		0.622663
NC_000913	3325170	3325175		0.677416
NC_000913	3325175	3325180		0.726226
NC_000913	3325180	3325185		0.779440
NC_000913	3325185	3325190		1.093928
NC_000913	3325190	3325195		1.000169
NC_000913	3325195	3325200		1.196167
NC_000913	3325200	3325205		1.371464
NC_000913	3325205	3325210		1.157843
NC_000913	3325210	3325215		1.193386
NC_000913	3325215	3325220		1.115447
NC_000913	3325220	3325225		1.252368
NC_000913	3325225	3325230		1.265549
NC_000913	3325230	3325235		0.980816
NC_000913	3325235	3325240		0.681609
NC_000913	3325240	3325245		0.324583
NC_000913	3325245	3325250		0.242611
NC_000913	3325250	3325255		0.246751
NC_000913	3325255	3325260		0.229636
NC_000913	3325260	3325265		0.243436
NC_000913	3325265	3325270		0.294213
NC_000913	3325270	3325275		0.304692
NC_000913	3325275	3325280		0.365549
NC_000913	3325280	3325285		0.456068
NC_000913	3325285	3325290		0.607418
NC_000913	3325290	3325295		0.505224
NC_000913	3325295	3325300		0.521758
NC_000913	3325300	3325305		0.701939
NC_000913	3325305	3325310		1.013963
NC_000913	3325310	3325315		0.847288
NC_000913	3325315	3325320		0.888675
NC_000913	3325320	3325325		0.804452
NC_000913	3325325	3325330		0.557683
NC_000913	3325330	3325335		0.189788
NC_000913	3325335	3325340		0.163113
NC_000913	3325340	3325345		0.163701
NC_000913	3325345	3325350		0.140591
NC_000913	3325350	3325355		0.141784
NC_000913	3325355	3325360		0.132292
NC_000913	3325360	3325365		0.266892
NC_000913	3325365	3325370		0.384141
NC_000913	3325370	3325375		0.430238
NC_000913	3325375	3325380		0.674385
NC_000913	3325380	3325385		0.648897
NC_000913	3325385	3325390		0.612635
NC_000913	3325390	3325395		0.578022
NC_000913	3325395	3325400		0.530120
NC_000913	3325400	3325405		0.513487
NC_000913	3325405	3325410		0.548435
NC_000913	3325410	3325415		0.599717
NC_000913	3325415	3325420		0.555049
NC_000913	3325420	3325425		0.638696
NC_000913	3325425	3325430		0.612959
NC_000913	3325430	3325435		0.869213
NC_000913	3325435	3325440		0.763166
NC_000913	3325440	3325445		0.670687
NC_000913	3325445	3325450		0.707541
NC_000913	3325450	3325455		0.826550
NC_000913	3325455	3325460		0.800535
NC_000913	3325460	3325465		1.158197
NC_000913	3325465	3325470		1.020560
NC_000913	3325470	3325475		0.868069
NC_000913	3325475	3325480		0.848850
NC_000913	3325480	3325485		1.051245
NC_000913	3325485	3325490		0.929267
NC_000913	3325490	3325495		0.754574
NC_000913	3325495	3325500		0.827537
NC_000913	3325500	3325505		0.812698
NC_000913	3325505	3325510		0.626608
NC_000913	3325510	3325515		0.463434
NC_000913	3325515	3325520		0.373292
NC_000913	3325520	3325525		0.325171
NC_000913	3325525	3325530		0.312639
NC_000913	3325530	3325535		0.325369
NC_000913	3325535	3325540		0.348294
NC_000913	3325540	3325545		0.262522
NC_000913	3325545	3325550		0.245505
NC_000913	3325550	3325555		0.309931
NC_000913	3325555	3325560		0.374455
NC_000913	3325560	3325565		0.385051
NC_000913	3325565	3325570		0.428326
NC_000913	3325570	3325575		0.515975
NC_000913	3325575	3325580		0.642171
NC_000913	3325580	3325585		0.618626
NC_000913	3325585	3325590		0.601886
NC_000913	3325590	3325595		0.383404
NC_000913	3325595	3325600		0.376534
NC_000913	3325600	3325605		0.193470
NC_000913	3325605	3325610		0.166301
NC_000913	3325610	3325615		0.131474
NC_000913	3325615	3325620		0.126333
NC_000913	3325620	3325625		0.128926
NC_000913	3325625	3325630		0.116448
NC_000913	3325630	3325635		0.091775
NC_000913	3325635	3325640		0.088284
NC_000913	3325640	3325645		0.148195
NC_000913	3325645	3325650		0.143653
NC_000913	3325650	3325655		0.087036
NC_000913	3325655	3325660		0.097668
NC_000913	3325660	3325665		0.086556
NC_000913	3325665	3325670		0.093688
NC_000913	3325670	3325675		0.099164
NC_000913	3325675	3325680		0.084287
NC_000913	3325680	3325685		0.078675
NC_000913	3325685	3325690		0.097393
NC_000913	3325690	3325695		0.097135
NC_000913	3325695	3325700		0.083987
NC_000913	3325700	3325705		0.083113
NC_000913	3325705	3325710		0.067756
NC_000913	3325710	3325715		0.158792
NC_000913	3325715	3325720		0.147837
NC_000913	3325720	3325725		0.160322
NC_000913	3325725	3325730		0.143977
NC_000913	3325730	3325735		0.071495
NC_000913	3325735	3325740		0.042786
NC_000913	3325740	3325745		0.040832
NC_000913	3325745	3325750		0.036687
NC_000913	3325750	3325755		0.033160
NC_000913	3325755	3325760		0.041450
NC_000913	3325760	3325765		0.110316
NC_000913	3325765	3325770		0.123071
NC_000913	3325770	3325775		0.174645
NC_000913	3325775	3325780		0.223429
NC_000913	3325780	3325785		0.248944
NC_000913	3325785	3325790		0.153054
NC_000913	3325790	3325795		0.099478
NC_000913	3325795	3325800		0.047490
NC_000913	3325800	3325805		0.030780
NC_000913	3325805	3325810		0.034615
NC_000913	3325810	3325815		0.032380
NC_000913	3325815	3325820		0.024677
NC_000913	3325820	3325825		0.024260
NC_000913	3325825	3325830		0.028944
NC_000913	3325830	3325835		0.034787
NC_000913	3325835	3325840		0.058338
NC_000913	3325840	3325845		0.073976
NC_000913	3325845	3325850		0.076780
NC_000913	3325850	3325855		0.069644
NC_000913	3325855	3325860		0.075959
NC_000913	3325860	3325865		0.064423
NC_000913	3325865	3325870		0.068657
NC_000913	3325870	3325875		0.072350
NC_000913	3325875	3325880		0.075789
NC_000913	3325880	3325885		0.065610
NC_000913	3325885	3325890		0.066154
NC_000913	3325890	3325895		0.119295
NC_000913	3325895	3325900		0.113096
NC_000913	3325900	3325905		0.134402
NC_000913	3325905	3325910		0.390514
NC_000913	3325910	3325915		0.176590
NC_000913	3325915	3325920		0.169915
NC_000913	3325920	3325925		0.174791
NC_000913	3325925	3325930		0.173377
NC_000913	3325930	3325935		0.207686
NC_000913	3325935	3325940		0.170427
NC_000913	3325940	3325945		0.249324
NC_000913	3325945	3325950		0.259795
NC_000913	3325950	3325955		0.234999
NC_000913	3325955	3325960		0.189259
NC_000913	3325960	3325965		0.165130
NC_000913	3325965	3325970		0.140849
NC_000913	3325970	3325975		0.157234
NC_000913	3325975	3325980		0.139835
NC_000913	3325980	3325985		0.126009
NC_000913	3325985	3325990		0.140380
NC_000913	3325990	3325995		0.170189
NC_000913	3325995	3326000		0.151489
NC_000913	3326000	3326005		0.160057
NC_000913	3326005	3326010		0.111426
NC_000913	3326010	3326015		0.101375
NC_000913	3326015	3326020		0.089255
NC_000913	3326020	3326025		0.096117
NC_000913	3326025	3326030		0.123420
NC_000913	3326030	3326035		0.132976
NC_000913	3326035	3326040		0.123039
NC_000913	3326040	3326045		0.138043
NC_000913	3326045	3326050		0.176189
NC_000913	3326050	3326055		0.153925
NC_000913	3326055	3326060		0.333289
NC_000913	3326060	3326065		0.192402
NC_000913	3326065	3326070		0.239424
NC_000913	3326070	3326075		0.169317
NC_000913	3326075	3326080		0.103885
NC_000913	3326080	3326085		0.111911
NC_000913	3326085	3326090		0.094668
NC_000913	3326090	3326095		0.077689
NC_000913	3326095	3326100		0.100930
NC_000913	3326100	3326105		0.104789
NC_000913	3326105	3326110		0.105493
NC_000913	3326110	3326115		0.146396
NC_000913	3326115	3326120		0.211358
NC_000913	3326120	3326125		0.326286
NC_000913	3326125	3326130		0.329006
NC_000913	3326130	3326135		0.100876
NC_000913	3326135	3326140		0.026687
NC_000913	3326140	3326145		0.011216
NC_000913	3326145	3326150		0.007054
NC_000913	3326150	3326155		0.002053
NC_000913	3326155	3326160		0.001589
NC_000913	3326160	3326165		0.001983
NC_000913	3326165	3326170		0.002390
NC_000913	3326170	3326175		0.002914
NC_000913	3326175	3326180		0.004478
NC_000913	3326180	3326185		0.034941
NC_000913	3326185	3326190		0.029155
NC_000913	3326190	3326195		0.002387
NC_000913	3326195	3326200		0.000760
NC_000913	3326200	3326205		0.000712
NC_000913	3326205	3326210		0.000583
NC_000913	3326210	3326215		0.000561
NC_000913	3326215	3326220		0.000633
NC_000913	3326220	3326225		0.006767
NC_000913	3326225	3326230		0.047997
NC_000913	3326230	3326235		0.078299
NC_000913	3326235	3326240		0.066701
NC_000913	3326240	3326245		0.044851
NC_000913	3326245	3326250		0.048176
NC_000913	3326250	3326255		0.036310
NC_000913	3326255	3326260		0.029411
NC_000913	3326260	3326265		0.048156
NC_000913	3326265	3326270		0.086957
NC_000913	3326270	3326275		0.144586
NC_000913	3326275	3326280		0.165930
NC_000913	3326280	3326285		0.142657
NC_000913	3326285	3326290		0.136802
NC_000913	3326290	3326295		0.240584
NC_000913	3326295	3326300		0.223434
NC_000913	3326300	3326305		0.237269
NC_000913	3326305	3326310		0.181843
NC_000913	3326310	3326315		0.249074
NC_000913	3326315	3326320		0.236294
NC_000913	3326320	3326325		0.363058
NC_000913	3326325	3326330		0.166122
NC_000913	3326330	3326335		0.100900
NC_000913	3326335	3326340		0.099290
NC_000913	3326340	3326345		0.098622
NC_000913	3326345	3326350		0.078139
NC_000913	3326350	3326355		0.070709
NC_000913	3326355	3326360		0.051887
NC_000913	3326360	3326365		0.064659
NC_000913	3326365	3326370		0.068975
NC_000913	3326370	3326375		0.130470
NC_000913	3326375	3326380		0.125788
NC_000913	3326380	3326385		0.150190
NC_000913	3326385	3326390		0.182487
NC_000913	3326390	3326395		0.152663
NC_000913	3326395	3326400		0.080088
NC_000913	3326400	3326405		0.088878
NC_000913	3326405	3326410		0.068283
NC_000913	3326410	3326415		0.064024
NC_000913	3326415	3326420		0.068714
NC_000913	3326420	3326425		0.072989
NC_000913	3326425	3326430		0.140919
NC_000913	3326430	3326435		0.127992
NC_000913	3326435	3326440		0.157687
NC_000913	3326440	3326445		0.147503
NC_000913	3326445	3326450		0.085735
NC_000913	3326450	3326455		0.057468
NC_000913	3326455	3326460		0.064256
NC_000913	3326460	3326465		0.023099
NC_000913	3326465	3326470		0.013934
NC_000913	3326470	3326475		0.013016
NC_000913	3326475	3326480		0.014169
NC_000913	3326480	3326485		0.021095
NC_000913	3326485	3326490		0.035725
NC_000913	3326490	3326495		0.065853
NC_000913	3326495	3326500		0.260569
NC_000913	3326500	3326505		0.260581
NC_000913	3326505	3326510		0.289334
NC_000913	3326510	3326515		0.275470
NC_000913	3326515	3326520		0.267672
NC_000913	3326520	3326525		0.239897
NC_000913	3326525	3326530		0.201362
NC_000913	3326530	3326535		0.196688
NC_000913	3326535	3326540		0.179187
NC_000913	3326540	3326545		0.092651
NC_000913	3326545	3326550		0.032362
NC_000913	3326550	3326555		0.035552
NC_000913	3326555	3326560		0.033888
NC_000913	3326560	3326565		0.035692
NC_000913	3326565	3326570		0.037825
NC_000913	3326570	3326575		0.098805
NC_000913	3326575	3326580		0.163549
NC_000913	3326580	3326585		0.445567
NC_000913	3326585	3326590		0.406334
NC_000913	3326590	3326595		0.485530
NC_000913	3326595	3326600		0.438547
NC_000913	3326600	3326605		0.421403
NC_000913	3326605	3326610		0.354312
NC_000913	3326610	3326615		0.359964
NC_000913	3326615	3326620		0.267490
NC_000913	3326620	3326625		0.256022
NC_000913	3326625	3326630		0.220237
NC_000913	3326630	3326635		0.280248
NC_000913	3326635	3326640		0.195455
NC_000913	3326640	3326645		0.183921
NC_000913	3326645	3326650		0.175049
NC_000913	3326650	3326655		0.165484
NC_000913	3326655	3326660		0.202323
NC_000913	3326660	3326665		0.181859
NC_000913	3326665	3326670		0.261307
NC_000913	3326670	3326675		0.424172
NC_000913	3326675	3326680		0.457436
NC_000913	3326680	3326685		0.648415
NC_000913	3326685	3326690		0.736231
NC_000913	3326690	3326695		1.188673
NC_000913	3326695	3326700		1.260663
NC_000913	3326700	3326705		1.091965
NC_000913	3326705	3326710		1.029073
NC_000913	3326710	3326715		1.016007
NC_000913	3326715	3326720		1.013631
NC_000913	3326720	3326725		1.080179
NC_000913	3326725	3326730		0.902638
NC_000913	3326730	3326735		0.647838
NC_000913	3326735	3326740		0.564938
NC_000913	3326740	3326745		0.496597
NC_000913	3326745	3326750		0.410285
NC_000913	3326750	3326755		0.411973
NC_000913	3326755	3326760		0.399782
NC_000913	3326760	3326765		0.398098
NC_000913	3326765	3326770		0.374613
NC_000913	3326770	3326775		0.302297
NC_000913	3326775	3326780		0.309438
NC_000913	3326780	3326785		0.242245
NC_000913	3326785	3326790		0.207389
NC_000913	3326790	3326795		0.178759
NC_000913	3326795	3326800		0.153386
NC_000913	3326800	3326805		0.136960
NC_000913	3326805	3326810		0.159197
NC_000913	3326810	3326815		0.212754
NC_000913	3326815	3326820		0.200815
NC_000913	3326820	3326825		0.226519
NC_000913	3326825	3326830		0.265767
NC_000913	3326830	3326835		0.239174
NC_000913	3326835	3326840		0.203060
NC_000913	3326840	3326845		0.147672
NC_000913	3326845	3326850		0.135601
NC_000913	3326850	3326855		0.116501
NC_000913	3326855	3326860		0.112185
NC_000913	3326860	3326865		0.095559
NC_000913	3326865	3326870		0.098389
NC_000913	3326870	3326875		0.095355
NC_000913	3326875	3326880		0.111960
NC_000913	3326880	3326885		0.101510
NC_000913	3326885	3326890		0.085860
NC_000913	3326890	3326895		0.055644
NC_000913	3326895	3326900		0.054140
NC_000913	3326900	3326905		0.051787
NC_000913	3326905	3326910		0.038672
NC_000913	3326910	3326915		0.027734
NC_000913	3326915	3326920		0.032420
NC_000913	3326920	3326925		0.021102
NC_000913	3326925	3326930		0.021920
NC_000913	3326930	3326935		0.028583
NC_000913	3326935	3326940		0.040164
NC_000913	3326940	3326945		0.025964
NC_000913	3326945	3326950		0.030633
NC_000913	3326950	3326955		0.070166
NC_000913	3326955	3326960		0.086058
NC_000913	3326960	3326965		0.185570
NC_000913	3326965	3326970		0.201971
NC_000913	3326970	3326975		0.228644
NC_000913	3326975	3326980		0.166298
NC_000913	3326980	3326985		0.169364
NC_000913	3326985	3326990		0.167075
NC_000913	3326990	3326995		0.182716
NC_000913	3326995	3327000		0.309141
NC_000913	3327000	3327005		0.231893
NC_000913	3327005	3327010		0.233145
NC_000913	3327010	3327015		0.207074
NC_000913	3327015	3327020		0.147999
NC_000913	3327020	3327025		0.146961
NC_000913	3327025	3327030		0.069418
NC_000913	3327030	3327035		0.053215
NC_000913	3327035	3327040		0.038508
NC_000913	3327040	3327045		0.027511
NC_000913	3327045	3327050		0.022146
NC_000913	3327050	3327055		0.024767
NC_000913	3327055	3327060		0.033011
NC_000913	3327060	3327065		0.015663
NC_000913	3327065	3327070		0.025815
NC_000913	3327070	3327075		0.020219
NC_000913	3327075	3327080		0.022782
NC_000913	3327080	3327085		0.024109
NC_000913	3327085	3327090		0.026108
NC_000913	3327090	3327095		0.027467
NC_000913	3327095	3327100		0.026057
NC_000913	3327100	3327105		0.032379
NC_000913	3327105	3327110		0.038249
NC_000913	3327110	3327115		0.054369
NC_000913	3327115	3327120		0.070385
NC_000913	3327120	3327125		0.082065
NC_000913	3327125	3327130		0.090739
NC_000913	3327130	3327135		0.114586
NC_000913	3327135	3327140		0.132674
NC_000913	3327140	3327145		0.306877
NC_000913	3327145	3327150		0.258553
NC_000913	3327150	3327155		0.243034
NC_000913	3327155	3327160		0.219797
NC_000913	3327160	3327165		0.231928
NC_000913	3327165	3327170		0.222939
NC_000913	3327170	3327175		0.189606
NC_000913	3327175	3327180		0.169299
NC_000913	3327180	3327185		0.218220
NC_000913	3327185	3327190		0.264783
NC_000913	3327190	3327195		0.309811
NC_000913	3327195	3327200		0.386344
NC_000913	3327200	3327205		0.946258
NC_000913	3327205	3327210		0.858654
NC_000913	3327210	3327215		0.674420
NC_000913	3327215	3327220		0.605087
NC_000913	3327220	3327225		0.516320
NC_000913	3327225	3327230		0.481459
NC_000913	3327230	3327235		0.514812
NC_000913	3327235	3327240		0.518295
NC_000913	3327240	3327245		0.491753
NC_000913	3327245	3327250		0.339623
NC_000913	3327250	3327255		0.347074
NC_000913	3327255	3327260		0.653619
NC_000913	3327260	3327265		0.252957
NC_000913	3327265	3327270		0.218735
NC_000913	3327270	3327275		0.235334
NC_000913	3327275	3327280		0.257169
NC_000913	3327280	3327285		0.240476
NC_000913	3327285	3327290		0.351576
NC_000913	3327290	3327295		0.681766
NC_000913	3327295	3327300		0.870822
NC_000913	3327300	3327305		0.574555
NC_000913	3327305	3327310		0.279054
NC_000913	3327310	3327315		0.246135
NC_000913	3327315	3327320		0.271758
NC_000913	3327320	3327325		0.161281
NC_000913	3327325	3327330		0.147609
NC_000913	3327330	3327335		0.145609
NC_000913	3327335	3327340		0.166702
NC_000913	3327340	3327345		0.194550
NC_000913	3327345	3327350		0.365269
NC_000913	3327350	3327355		0.548873
NC_000913	3327355	3327360		0.432130
NC_000913	3327360	3327365		0.414277
NC_000913	3327365	3327370		0.325493
NC_000913	3327370	3327375		0.358340
NC_000913	3327375	3327380		0.348285
NC_000913	3327380	3327385		0.344150
NC_000913	3327385	3327390		0.376662
NC_000913	3327390	3327395		0.426632
NC_000913	3327395	3327400		0.389014
NC_000913	3327400	3327405		0.382172
NC_000913	3327405	3327410		0.467145
NC_000913	3327410	3327415		0.663794
NC_000913	3327415	3327420		0.456760
NC_000913	3327420	3327425		0.355319
NC_000913	3327425	3327430		0.275259
NC_000913	3327430	3327435		0.230551
NC_000913	3327435	3327440		0.212984
NC_000913	3327440	3327445		0.252113
NC_000913	3327445	3327450		0.327677
NC_000913	3327450	3327455		0.335916
NC_000913	3327455	3327460		0.332234
NC_000913	3327460	3327465		0.324943
NC_000913	3327465	3327470		0.188614
NC_000913	3327470	3327475		0.142063
NC_000913	3327475	3327480		0.083782
NC_000913	3327480	3327485		0.064991
NC_000913	3327485	3327490		0.055467
NC_000913	3327490	3327495		0.045794
NC_000913	3327495	3327500		0.039722
NC_000913	3327500	3327505		0.052208
NC_000913	3327505	3327510		0.034628
NC_000913	3327510	3327515		0.030843
NC_000913	3327515	3327520		0.015066
NC_000913	3327520	3327525		0.020039
NC_000913	3327525	3327530		0.017485
NC_000913	3327530	3327535		0.018866
NC_000913	3327535	3327540		0.019334
NC_000913	3327540	3327545		0.017428
NC_000913	3327545	3327550		0.018078
NC_000913	3327550	3327555		0.008651
NC_000913	3327555	3327560		0.007154
NC_000913	3327560	3327565		0.006930
NC_000913	3327565	3327570		0.006603
NC_000913	3327570	3327575		0.006997
NC_000913	3327575	3327580		0.006334
NC_000913	3327580	3327585		0.005090
NC_000913	3327585	3327590		0.006486
NC_000913	3327590	3327595		0.011160
NC_000913	3327595	3327600		0.006554
NC_000913	3327600	3327605		0.003275
NC_000913	3327605	3327610		0.001921
NC_000913	3327610	3327615		0.000222
NC_000913	3327615	3327620		0.000121
NC_000913	3327620	3327625		0.000087
NC_000913	3327625	3327630		0.000041
NC_000913	3327630	3327635		0.000037
NC_000913	3327635	3327640		0.000031
NC_000913	3327640	3327645		0.000022
NC_000913	3327645	3327650		0.000033
NC_000913	3327650	3327655		0.000029
NC_000913	3327655	3327660		0.000072
NC_000913	3327660	3327665		0.000097
NC_000913	3327665	3327670		0.000177
NC_000913	3327670	3327675		0.000571
NC_000913	3327675	3327680		0.001014
NC_000913	3327680	3327685		0.001329
NC_000913	3327685	3327690		0.001836
NC_000913	3327690	3327695		0.001916
NC_000913	3327695	3327700		0.001531
NC_000913	3327700	3327705		0.003951
NC_000913	3327705	3327710		0.001861
NC_000913	3327710	3327715		0.001752
NC_000913	3327715	3327720		0.001345
NC_000913	3327720	3327725		0.001366
NC_000913	3327725	3327730		0.001180
NC_000913	3327730	3327735		0.001185
NC_000913	3327735	3327740		0.000910
NC_000913	3327740	3327745		0.001242
NC_000913	3327745	3327750		0.001981
NC_000913	3327750	3327755		0.004566
NC_000913	3327755	3327760		0.003722
NC_000913	3327760	3327765		0.004393
NC_000913	3327765	3327770		0.126635
NC_000913	3327770	3327775		0.159998
NC_000913	3327775	3327780		0.145062
NC_000913	3327780	3327785		0.099172
NC_000913	3327785	3327790		0.095286
NC_000913	3327790	3327795		0.107552
NC_000913	3327795	3327800		0.061739
NC_000913	3327800	3327805		0.043269
NC_000913	3327805	3327810		0.009315
NC_000913	3327810	3327815		0.004423
NC_000913	3327815	3327820		0.004798
NC_000913	3327820	3327825		0.004181
NC_000913	3327825	3327830		0.003236
NC_000913	3327830	3327835		0.002640
NC_000913	3327835	3327840		0.003572
NC_000913	3327840	3327845		0.004326
NC_000913	3327845	3327850		0.005760
NC_000913	3327850	3327855		0.007521
NC_000913	3327855	3327860		0.009213
NC_000913	3327860	3327865		0.026332
NC_000913	3327865	3327870		0.042282
NC_000913	3327870	3327875		0.041955
NC_000913	3327875	3327880		0.059466
NC_000913	3327880	3327885		0.057253
NC_000913	3327885	3327890		0.059642
NC_000913	3327890	3327895		0.060567
NC_000913	3327895	3327900		0.071007
NC_000913	3327900	3327905		0.072188
NC_000913	3327905	3327910		0.072006
NC_000913	3327910	3327915		0.073032
NC_000913	3327915	3327920		0.084800
NC_000913	3327920	3327925		0.097753
NC_000913	3327925	3327930		0.073100
NC_000913	3327930	3327935		0.104823
NC_000913	3327935	3327940		0.097676
NC_000913	3327940	3327945		0.105569
NC_000913	3327945	3327950		0.094531
NC_000913	3327950	3327955		0.075532
NC_000913	3327955	3327960		0.072970
NC_000913	3327960	3327965		0.081636
NC_000913	3327965	3327970		0.084838
NC_000913	3327970	3327975		0.084021
NC_000913	3327975	3327980		0.062254
NC_000913	3327980	3327985		0.053122
NC_000913	3327985	3327990		0.041522
NC_000913	3327990	3327995		0.031677
NC_000913	3327995	3328000		0.026249
NC_000913	3328000	3328005		0.024326
NC_000913	3328005	3328010		0.034110
NC_000913	3328010	3328015		0.026360
NC_000913	3328015	3328020		0.022316
NC_000913	3328020	3328025		0.010282
NC_000913	3328025	3328030		0.007930
NC_000913	3328030	3328035		0.006041
NC_000913	3328035	3328040		0.006200
NC_000913	3328040	3328045		0.003693
NC_000913	3328045	3328050		0.000471
NC_000913	3328050	3328055		0.000443
NC_000913	3328055	3328060		0.000937
NC_000913	3328060	3328065		0.000725
NC_000913	3328065	3328070		0.000713
NC_000913	3328070	3328075		0.000763
NC_000913	3328075	3328080		0.000713
NC_000913	3328080	3328085		0.000790
NC_000913	3328085	3328090		0.000853
NC_000913	3328090	3328095		0.001473
NC_000913	3328095	3328100		0.001150
NC_000913	3328100	3328105		0.001937
NC_000913	3328105	3328110		0.000889
NC_000913	3328110	3328115		0.002030
NC_000913	3328115	3328120		0.001023
NC_000913	3328120	3328125		0.000315
NC_000913	3328125	3328130		0.000244
NC_000913	3328130	3328135		0.000223
NC_000913	3328135	3328140		0.000212
NC_000913	3328140	3328145		0.000187
NC_000913	3328145	3328150		0.000233
NC_000913	3328150	3328155		0.000268
NC_000913	3328155	3328160		0.000311
NC_000913	3328160	3328165		0.000715
NC_000913	3328165	3328170		0.001727
NC_000913	3328170	3328175		0.027698
NC_000913	3328175	3328180		0.019441
NC_000913	3328180	3328185		0.030924
NC_000913	3328185	3328190		0.041779
NC_000913	3328190	3328195		0.047201
NC_000913	3328195	3328200		0.105075
NC_000913	3328200	3328205		0.135014
NC_000913	3328205	3328210		0.201139
NC_000913	3328210	3328215		0.287567
NC_000913	3328215	3328220		0.402602
NC_000913	3328220	3328225		0.518093
NC_000913	3328225	3328230		0.691680
NC_000913	3328230	3328235		0.799053
NC_000913	3328235	3328240		0.862045
NC_000913	3328240	3328245		0.722630
NC_000913	3328245	3328250		0.674438
NC_000913	3328250	3328255		0.396480
NC_000913	3328255	3328260		0.296488
NC_000913	3328260	3328265		0.221801
NC_000913	3328265	3328270		0.192985
NC_000913	3328270	3328275		0.201948
NC_000913	3328275	3328280		0.171345
NC_000913	3328280	3328285		0.170519
NC_000913	3328285	3328290		0.161977
NC_000913	3328290	3328295		0.177858
NC_000913	3328295	3328300		0.237510
NC_000913	3328300	3328305		0.193643
NC_000913	3328305	3328310		0.283387
NC_000913	3328310	3328315		0.287263
NC_000913	3328315	3328320		0.298221
NC_000913	3328320	3328325		0.210505
NC_000913	3328325	3328330		0.191335
NC_000913	3328330	3328335		0.198316
NC_000913	3328335	3328340		0.210513
NC_000913	3328340	3328345		0.168266
NC_000913	3328345	3328350		0.153529
NC_000913	3328350	3328355		0.210685
NC_000913	3328355	3328360		0.189273
NC_000913	3328360	3328365		0.162425
NC_000913	3328365	3328370		0.213053
NC_000913	3328370	3328375		0.360922
NC_000913	3328375	3328380		0.129200
NC_000913	3328380	3328385		0.109113
NC_000913	3328385	3328390		0.081009
NC_000913	3328390	3328395		0.074002
NC_000913	3328395	3328400		0.070656
NC_000913	3328400	3328405		0.147822
NC_000913	3328405	3328410		0.237818
NC_000913	3328410	3328415		0.379561
NC_000913	3328415	3328420		0.431310
NC_000913	3328420	3328425		0.547792
NC_000913	3328425	3328430		0.495274
NC_000913	3328430	3328435		0.422365
NC_000913	3328435	3328440		0.306304
NC_000913	3328440	3328445		0.263588
NC_000913	3328445	3328450		0.224351
NC_000913	3328450	3328455		0.252123
NC_000913	3328455	3328460		0.211710
NC_000913	3328460	3328465		0.226728
NC_000913	3328465	3328470		0.329978
NC_000913	3328470	3328475		0.306523
NC_000913	3328475	3328480		0.388580
NC_000913	3328480	3328485		0.411825
NC_000913	3328485	3328490		0.448613
NC_000913	3328490	3328495		0.126336
NC_000913	3328495	3328500		0.034176
NC_000913	3328500	3328505		0.023195
NC_000913	3328505	3328510		0.024082
NC_000913	3328510	3328515		0.019849
NC_000913	3328515	3328520		0.019533
NC_000913	3328520	3328525		0.044075
NC_000913	3328525	3328530		0.083494
NC_000913	3328530	3328535		0.157703
NC_000913	3328535	3328540		0.081530
NC_000913	3328540	3328545		0.049167
NC_000913	3328545	3328550		0.062337
NC_000913	3328550	3328555		0.051950
NC_000913	3328555	3328560		0.075652
NC_000913	3328560	3328565		0.059339
NC_000913	3328565	3328570		0.075168
NC_000913	3328570	3328575		0.068064
NC_000913	3328575	3328580		0.101899
NC_000913	3328580	3328585		0.085342
NC_000913	3328585	3328590		0.068085
NC_000913	3328590	3328595		0.079355
NC_000913	3328595	3328600		0.050872
NC_000913	3328600	3328605		0.050660
NC_000913	3328605	3328610		0.048256
NC_000913	3328610	3328615		0.060651
NC_000913	3328615	3328620		0.079115
NC_000913	3328620	3328625		0.184779
NC_000913	3328625	3328630		0.485181
NC_000913	3328630	3328635		0.503404
NC_000913	3328635	3328640		0.344883
NC_000913	3328640	3328645		0.324854
NC_000913	3328645	3328650		0.302298
NC_000913	3328650	3328655		0.274947
NC_000913	3328655	3328660		0.175398
NC_000913	3328660	3328665		0.152426
NC_000913	3328665	3328670		0.101498
NC_000913	3328670	3328675		0.086530
NC_000913	3328675	3328680		0.070586
NC_000913	3328680	3328685		0.067120
NC_000913	3328685	3328690		0.059304
NC_000913	3328690	3328695		0.053729
NC_000913	3328695	3328700		0.043124
NC_000913	3328700	3328705		0.023421
NC_000913	3328705	3328710		0.019036
NC_000913	3328710	3328715		0.011003
NC_000913	3328715	3328720		0.008707
NC_000913	3328720	3328725		0.010377
NC_000913	3328725	3328730		0.013341
NC_000913	3328730	3328735		0.006253
NC_000913	3328735	3328740		0.007477
NC_000913	3328740	3328745		0.004389
NC_000913	3328745	3328750		0.002603
NC_000913	3328750	3328755		0.001842
NC_000913	3328755	3328760		0.000823
NC_000913	3328760	3328765		0.000978
NC_000913	3328765	3328770		0.000838
NC_000913	3328770	3328775		0.000921
NC_000913	3328775	3328780		0.000653
NC_000913	3328780	3328785		0.000661
NC_000913	3328785	3328790		0.001156
NC_000913	3328790	3328795		0.002024
NC_000913	3328795	3328800		0.002086
NC_000913	3328800	3328805		0.002393
NC_000913	3328805	3328810		0.002300
NC_000913	3328810	3328815		0.000801
NC_000913	3328815	3328820		0.000889
NC_000913	3328820	3328825		0.000683
NC_000913	3328825	3328830		0.000871
NC_000913	3328830	3328835		0.001234
NC_000913	3328835	3328840		0.001705
NC_000913	3328840	3328845		0.001893
NC_000913	3328845	3328850		0.002317
NC_000913	3328850	3328855		0.003576
NC_000913	3328855	3328860		0.003903
NC_000913	3328860	3328865		0.004006
NC_000913	3328865	3328870		0.005319
NC_000913	3328870	3328875		0.006272
NC_000913	3328875	3328880		0.008106
NC_000913	3328880	3328885		0.024165
NC_000913	3328885	3328890		0.022865
NC_000913	3328890	3328895		0.030042
NC_000913	3328895	3328900		0.029431
NC_000913	3328900	3328905		0.041542
NC_000913	3328905	3328910		0.043156
NC_000913	3328910	3328915		0.032306
NC_000913	3328915	3328920		0.027521
NC_000913	3328920	3328925		0.027655
NC_000913	3328925	3328930		0.027458
NC_000913	3328930	3328935		0.020989
NC_000913	3328935	3328940		0.020534
NC_000913	3328940	3328945		0.033559
NC_000913	3328945	3328950		0.041157
NC_000913	3328950	3328955		0.064802
NC_000913	3328955	3328960		0.077594
NC_000913	3328960	3328965		0.080793
NC_000913	3328965	3328970		0.099511
NC_000913	3328970	3328975		0.108883
NC_000913	3328975	3328980		0.131907
NC_000913	3328980	3328985		0.109178
NC_000913	3328985	3328990		0.117585
NC_000913	3328990	3328995		0.106026
NC_000913	3328995	3329000		0.092348
NC_000913	3329000	3329005		0.108409
NC_000913	3329005	3329010		0.170022
NC_000913	3329010	3329015		0.223839
NC_000913	3329015	3329020		0.194858
NC_000913	3329020	3329025		0.241852
NC_000913	3329025	3329030		0.258027
NC_000913	3329030	3329035		0.431638
NC_000913	3329035	3329040		1.006257
NC_000913	3329040	3329045		1.170115
NC_000913	3329045	3329050		0.723435
NC_000913	3329050	3329055		0.637409
NC_000913	3329055	3329060		0.625607
NC_000913	3329060	3329065		0.606032
NC_000913	3329065	3329070		0.614764
NC_000913	3329070	3329075		0.606238
NC_000913	3329075	3329080		0.876942
NC_000913	3329080	3329085		0.764859
NC_000913	3329085	3329090		0.667683
NC_000913	3329090	3329095		0.532070
NC_000913	3329095	3329100		0.495242
NC_000913	3329100	3329105		0.540112
NC_000913	3329105	3329110		0.608493
NC_000913	3329110	3329115		0.803384
NC_000913	3329115	3329120		0.889241
NC_000913	3329120	3329125		0.534201
NC_000913	3329125	3329130		0.466574
NC_000913	3329130	3329135		0.336010
NC_000913	3329135	3329140		0.316337
NC_000913	3329140	3329145		0.312056
NC_000913	3329145	3329150		0.385146
NC_000913	3329150	3329155		0.385887
NC_000913	3329155	3329160		0.410268
NC_000913	3329160	3329165		0.429120
NC_000913	3329165	3329170		0.355543
NC_000913	3329170	3329175		0.340445
NC_000913	3329175	3329180		0.356906
NC_000913	3329180	3329185		0.377259
NC_000913	3329185	3329190		0.086191
NC_000913	3329190	3329195		0.072627
NC_000913	3329195	3329200		0.067231
NC_000913	3329200	3329205		0.055914
NC_000913	3329205	3329210		0.061299
NC_000913	3329210	3329215		0.071614
NC_000913	3329215	3329220		0.079013
NC_000913	3329220	3329225		0.156649
NC_000913	3329225	3329230		0.143340
NC_000913	3329230	3329235		0.142795
NC_000913	3329235	3329240		0.192823
NC_000913	3329240	3329245		0.085864
NC_000913	3329245	3329250		0.074096
NC_000913	3329250	3329255		0.075271
NC_000913	3329255	3329260		0.030679
NC_000913	3329260	3329265		0.017774
NC_000913	3329265	3329270		0.011048
NC_000913	3329270	3329275		0.007571
NC_000913	3329275	3329280		0.010153
NC_000913	3329280	3329285		0.015260
NC_000913	3329285	3329290		0.032776
NC_000913	3329290	3329295		0.050681
NC_000913	3329295	3329300		0.199608
NC_000913	3329300	3329305		0.277740
NC_000913	3329305	3329310		0.718672
NC_000913	3329310	3329315		0.384896
NC_000913	3329315	3329320		0.308676
NC_000913	3329320	3329325		0.092978
NC_000913	3329325	3329330		0.075302
NC_000913	3329330	3329335		0.066005
NC_000913	3329335	3329340		0.051552
NC_000913	3329340	3329345		0.049283
NC_000913	3329345	3329350		0.054491
NC_000913	3329350	3329355		0.112758
NC_000913	3329355	3329360		0.173715
NC_000913	3329360	3329365		0.181020
NC_000913	3329365	3329370		0.340149
NC_000913	3329370	3329375		0.421135
NC_000913	3329375	3329380		0.272589
NC_000913	3329380	3329385		0.123120
NC_000913	3329385	3329390		0.123901
NC_000913	3329390	3329395		0.124238
NC_000913	3329395	3329400		0.087730
NC_000913	3329400	3329405		0.089413
NC_000913	3329405	3329410		0.099978
NC_000913	3329410	3329415		0.115264
NC_000913	3329415	3329420		0.143172
NC_000913	3329420	3329425		0.321299
NC_000913	3329425	3329430		0.453820
NC_000913	3329430	3329435		0.417078
NC_000913	3329435	3329440		0.182945
NC_000913	3329440	3329445		0.148261
NC_000913	3329445	3329450		0.065096
NC_000913	3329450	3329455		0.064731
NC_000913	3329455	3329460		0.064727
NC_000913	3329460	3329465		0.064396
NC_000913	3329465	3329470		0.123386
NC_000913	3329470	3329475		0.147346
NC_000913	3329475	3329480		0.233178
NC_000913	3329480	3329485		0.214519
NC_000913	3329485	3329490		0.162583
NC_000913	3329490	3329495		0.160497
NC_000913	3329495	3329500		0.181189
NC_000913	3329500	3329505		0.167120
NC_000913	3329505	3329510		0.159063
NC_000913	3329510	3329515		0.171271
NC_000913	3329515	3329520		0.196357
NC_000913	3329520	3329525		0.628861
NC_000913	3329525	3329530		0.541596
NC_000913	3329530	3329535		0.738296
NC_000913	3329535	3329540		0.822126
NC_000913	3329540	3329545		0.763275
NC_000913	3329545	3329550		1.225245
NC_000913	3329550	3329555		0.582071
NC_000913	3329555	3329560		0.550561
NC_000913	3329560	3329565		0.486926
NC_000913	3329565	3329570		0.311383
NC_000913	3329570	3329575		0.178935
NC_000913	3329575	3329580		0.165637
NC_000913	3329580	3329585		0.166348
NC_000913	3329585	3329590		0.167407
NC_000913	3329590	3329595		0.239044
NC_000913	3329595	3329600		0.391147
NC_000913	3329600	3329605		0.801483
NC_000913	3329605	3329610		0.906952
NC_000913	3329610	3329615		0.807663
NC_000913	3329615	3329620		0.757618
NC_000913	3329620	3329625		0.528219
NC_000913	3329625	3329630		0.540538
NC_000913	3329630	3329635		0.541790
NC_000913	3329635	3329640		0.482283
NC_000913	3329640	3329645		0.506781
NC_000913	3329645	3329650		0.597107
NC_000913	3329650	3329655		0.660186
NC_000913	3329655	3329660		0.726815
NC_000913	3329660	3329665		0.766844
NC_000913	3329665	3329670		0.682738
NC_000913	3329670	3329675		0.629348
NC_000913	3329675	3329680		0.627417
NC_000913	3329680	3329685		0.693305
NC_000913	3329685	3329690		0.676056
NC_000913	3329690	3329695		0.550637
NC_000913	3329695	3329700		0.588757
NC_000913	3329700	3329705		0.561272
NC_000913	3329705	3329710		0.604861
NC_000913	3329710	3329715		0.583197
NC_000913	3329715	3329720		0.606159
NC_000913	3329720	3329725		0.657854
NC_000913	3329725	3329730		0.757403
NC_000913	3329730	3329735		0.778524
NC_000913	3329735	3329740		0.925177
NC_000913	3329740	3329745		1.255604
NC_000913	3329745	3329750		1.139820
NC_000913	3329750	3329755		0.813476
NC_000913	3329755	3329760		0.800493
NC_000913	3329760	3329765		0.689507
NC_000913	3329765	3329770		0.687582
NC_000913	3329770	3329775		0.427213
NC_000913	3329775	3329780		0.367331
NC_000913	3329780	3329785		0.365119
NC_000913	3329785	3329790		0.375044
NC_000913	3329790	3329795		0.397464
NC_000913	3329795	3329800		0.595392
NC_000913	3329800	3329805		0.904278
NC_000913	3329805	3329810		0.663467
NC_000913	3329810	3329815		0.703203
NC_000913	3329815	3329820		0.787033
NC_000913	3329820	3329825		0.749800
NC_000913	3329825	3329830		0.522077
NC_000913	3329830	3329835		0.399344
NC_000913	3329835	3329840		0.279301
NC_000913	3329840	3329845		0.262329
NC_000913	3329845	3329850		0.253650
NC_000913	3329850	3329855		0.314026
NC_000913	3329855	3329860		0.350355
NC_000913	3329860	3329865		0.960634
NC_000913	3329865	3329870		1.033163
NC_000913	3329870	3329875		0.765705
NC_000913	3329875	3329880		0.735302
NC_000913	3329880	3329885		1.008976
NC_000913	3329885	3329890		1.190992
NC_000913	3329890	3329895		0.587002
NC_000913	3329895	3329900		0.332270
NC_000913	3329900	3329905		0.322174
NC_000913	3329905	3329910		0.334371
NC_000913	3329910	3329915		0.370997
NC_000913	3329915	3329920		0.349973
NC_000913	3329920	3329925		0.208995
NC_000913	3329925	3329930		0.195310
NC_000913	3329930	3329935		0.248276
NC_000913	3329935	3329940		0.339388
NC_000913	3329940	3329945		0.329446
NC_000913	3329945	3329950		0.365921
NC_000913	3329950	3329955		0.188740
NC_000913	3329955	3329960		0.177304
NC_000913	3329960	3329965		0.142443
NC_000913	3329965	3329970		0.113347
NC_000913	3329970	3329975		0.134561
NC_000913	3329975	3329980		0.081272
NC_000913	3329980	3329985		0.073595
NC_000913	3329985	3329990		0.056529
NC_000913	3329990	3329995		0.065219
NC_000913	3329995	3330000		0.092532
NC_000913	3330000	3330005		0.250633
NC_000913	3330005	3330010		0.548271
NC_000913	3330010	3330015		0.909392
NC_000913	3330015	3330020		0.442408
NC_000913	3330020	3330025		0.460447
NC_000913	3330025	3330030		0.174612
NC_000913	3330030	3330035		0.176166
NC_000913	3330035	3330040		0.136670
NC_000913	3330040	3330045		0.130096
NC_000913	3330045	3330050		0.146956
NC_000913	3330050	3330055		0.141659
NC_000913	3330055	3330060		0.193482
NC_000913	3330060	3330065		0.057006
NC_000913	3330065	3330070		0.057214
NC_000913	3330070	3330075		0.072513
NC_000913	3330075	3330080		0.068317
NC_000913	3330080	3330085		0.070535
NC_000913	3330085	3330090		0.512428
NC_000913	3330090	3330095		0.546488
NC_000913	3330095	3330100		0.473654
NC_000913	3330100	3330105		0.422075
NC_000913	3330105	3330110		0.433466
NC_000913	3330110	3330115		0.341617
NC_000913	3330115	3330120		0.114538
NC_000913	3330120	3330125		0.126592
NC_000913	3330125	3330130		0.063178
NC_000913	3330130	3330135		0.057876
NC_000913	3330135	3330140		0.042527
NC_000913	3330140	3330145		0.050415
NC_000913	3330145	3330150		0.052711
NC_000913	3330150	3330155		0.070787
NC_000913	3330155	3330160		0.080481
NC_000913	3330160	3330165		0.138479
NC_000913	3330165	3330170		0.134069
NC_000913	3330170	3330175		0.107560
NC_000913	3330175	3330180		0.077824
NC_000913	3330180	3330185		0.091876
NC_000913	3330185	3330190		0.045481
NC_000913	3330190	3330195		0.053446
NC_000913	3330195	3330200		0.078459
NC_000913	3330200	3330205		0.024399
NC_000913	3330205	3330210		0.018846
NC_000913	3330210	3330215		0.035130
NC_000913	3330215	3330220		0.034020
NC_000913	3330220	3330225		0.103313
NC_000913	3330225	3330230		0.128329
NC_000913	3330230	3330235		0.153200
NC_000913	3330235	3330240		0.488472
NC_000913	3330240	3330245		0.171367
NC_000913	3330245	3330250		0.116313
NC_000913	3330250	3330255		0.142877
NC_000913	3330255	3330260		0.026081
NC_000913	3330260	3330265		0.012333
NC_000913	3330265	3330270		0.009910
NC_000913	3330270	3330275		0.011527
NC_000913	3330275	3330280		0.015859
NC_000913	3330280	3330285		0.020407
NC_000913	3330285	3330290		0.034484
NC_000913	3330290	3330295		0.479860
NC_000913	3330295	3330300		0.438468
NC_000913	3330300	3330305		0.434981
NC_000913	3330305	3330310		0.514780
NC_000913	3330310	3330315		0.571458
NC_000913	3330315	3330320		0.477028
NC_000913	3330320	3330325		0.423513
NC_000913	3330325	3330330		0.245288
NC_000913	3330330	3330335		0.323601
NC_000913	3330335	3330340		0.169753
NC_000913	3330340	3330345		0.167696
NC_000913	3330345	3330350		0.180278
NC_000913	3330350	3330355		0.175566
NC_000913	3330355	3330360		0.181034
NC_000913	3330360	3330365		0.313498
NC_000913	3330365	3330370		0.406421
NC_000913	3330370	3330375		2.103071
NC_000913	3330375	3330380		2.954625
NC_000913	3330380	3330385		2.930975
NC_000913	3330385	3330390		2.561271
NC_000913	3330390	3330395		2.126235
NC_000913	3330395	3330400		1.920778
NC_000913	3330400	3330405		1.455468
NC_000913	3330405	3330410		1.279549
NC_000913	3330410	3330415		1.223424
NC_000913	3330415	3330420		1.200459
NC_000913	3330420	3330425		1.193125
NC_000913	3330425	3330430		1.288596
NC_000913	3330430	3330435		1.719210
NC_000913	3330435	3330440		2.269557
NC_000913	3330440	3330445		3.429785
NC_000913	3330445	3330450		4.394458
NC_000913	3330450	3330455		4.649616
NC_000913	3330455	3330460		5.955555
NC_000913	3330460	3330465		8.705222
NC_000913	3330465	3330470		8.400968
NC_000913	3330470	3330475		8.440797
NC_000913	3330475	3330480		8.653537
NC_000913	3330480	3330485		9.392352
NC_000913	3330485	3330490		10.052919
NC_000913	3330490	3330495		10.258380
NC_000913	3330495	3330500		10.269263
NC_000913	3330500	3330505		10.042263
NC_000913	3330505	3330510		10.471408
NC_000913	3330510	3330515		11.033855
NC_000913	3330515	3330520		11.771986
NC_000913	3330520	3330525		9.824596
NC_000913	3330525	3330530		9.354488
NC_000913	3330530	3330535		7.741599
NC_000913	3330535	3330540		6.567330
NC_000913	3330540	3330545		3.120873
NC_000913	3330545	3330550		2.792037
NC_000913	3330550	3330555		2.471327
NC_000913	3330555	3330560		2.355465
NC_000913	3330560	3330565		1.978620
NC_000913	3330565	3330570		1.933755
NC_000913	3330570	3330575		2.729323
NC_000913	3330575	3330580		2.579156
NC_000913	3330580	3330585		2.485855
NC_000913	3330585	3330590		1.320733
NC_000913	3330590	3330595		1.006972
NC_000913	3330595	3330600		0.578820
NC_000913	3330600	3330605		0.299709
NC_000913	3330605	3330610		0.127725
NC_000913	3330610	3330615		0.112983
NC_000913	3330615	3330620		0.106571
NC_000913	3330620	3330625		0.102925
NC_000913	3330625	3330630		0.109558
NC_000913	3330630	3330635		0.122635
NC_000913	3330635	3330640		0.199836
NC_000913	3330640	3330645		0.147584
NC_000913	3330645	3330650		0.180490
NC_000913	3330650	3330655		0.168225
NC_000913	3330655	3330660		0.123454
NC_000913	3330660	3330665		0.165094
NC_000913	3330665	3330670		0.186465
NC_000913	3330670	3330675		0.187949
NC_000913	3330675	3330680		0.217260
NC_000913	3330680	3330685		0.228732
NC_000913	3330685	3330690		0.374148
NC_000913	3330690	3330695		0.673894
NC_000913	3330695	3330700		0.318349
NC_000913	3330700	3330705		0.317342
NC_000913	3330705	3330710		0.285904
NC_000913	3330710	3330715		0.210604
NC_000913	3330715	3330720		0.128744
NC_000913	3330720	3330725		0.096773
NC_000913	3330725	3330730		0.088225
NC_000913	3330730	3330735		0.110570
NC_000913	3330735	3330740		0.136522
NC_000913	3330740	3330745		0.128114
NC_000913	3330745	3330750		0.227840
NC_000913	3330750	3330755		0.294784
NC_000913	3330755	3330760		0.600803
NC_000913	3330760	3330765		0.580062
NC_000913	3330765	3330770		0.414592
NC_000913	3330770	3330775		0.405858
NC_000913	3330775	3330780		0.254590
NC_000913	3330780	3330785		0.245790
NC_000913	3330785	3330790		0.184531
NC_000913	3330790	3330795		0.148835
NC_000913	3330795	3330800		0.125371
NC_000913	3330800	3330805		0.122992
NC_000913	3330805	3330810		0.149632
NC_000913	3330810	3330815		0.138543
NC_000913	3330815	3330820		0.113913
NC_000913	3330820	3330825		0.114254
NC_000913	3330825	3330830		0.082662
NC_000913	3330830	3330835		0.101515
NC_000913	3330835	3330840		0.135607
NC_000913	3330840	3330845		0.137304
NC_000913	3330845	3330850		0.138557
NC_000913	3330850	3330855		0.150155
NC_000913	3330855	3330860		0.138022
NC_000913	3330860	3330865		0.204471
NC_000913	3330865	3330870		0.266555
NC_000913	3330870	3330875		0.406352
NC_000913	3330875	3330880		0.388694
NC_000913	3330880	3330885		0.445324
NC_000913	3330885	3330890		0.423986
NC_000913	3330890	3330895		0.516637
NC_000913	3330895	3330900		0.602345
NC_000913	3330900	3330905		0.515683
NC_000913	3330905	3330910		0.684843
NC_000913	3330910	3330915		0.668463
NC_000913	3330915	3330920		0.473459
NC_000913	3330920	3330925		0.303493
NC_000913	3330925	3330930		0.306519
NC_000913	3330930	3330935		0.326973
NC_000913	3330935	3330940		0.331135
NC_000913	3330940	3330945		0.426756
NC_000913	3330945	3330950		0.414702
NC_000913	3330950	3330955		0.469910
NC_000913	3330955	3330960		0.497465
NC_000913	3330960	3330965		0.531186
NC_000913	3330965	3330970		0.463704
NC_000913	3330970	3330975		0.659020
NC_000913	3330975	3330980		0.618913
NC_000913	3330980	3330985		0.566798
NC_000913	3330985	3330990		0.572088
NC_000913	3330990	3330995		0.579769
NC_000913	3330995	3331000		0.654209
NC_000913	3331000	3331005		0.687453
NC_000913	3331005	3331010		0.827690
NC_000913	3331010	3331015		0.746626
NC_000913	3331015	3331020		1.288912
NC_000913	3331020	3331025		0.455000
NC_000913	3331025	3331030		0.327154
NC_000913	3331030	3331035		0.292175
NC_000913	3331035	3331040		0.186020
NC_000913	3331040	3331045		0.183043
NC_000913	3331045	3331050		0.218154
NC_000913	3331050	3331055		0.227687
NC_000913	3331055	3331060		0.283903
NC_000913	3331060	3331065		0.221003
NC_000913	3331065	3331070		0.225396
NC_000913	3331070	3331075		0.101143
NC_000913	3331075	3331080		0.033167
NC_000913	3331080	3331085		0.040981
NC_000913	3331085	3331090		0.047858
NC_000913	3331090	3331095		0.056381
NC_000913	3331095	3331100		0.080056
NC_000913	3331100	3331105		0.119983
NC_000913	3331105	3331110		0.110166
NC_000913	3331110	3331115		0.136135
NC_000913	3331115	3331120		0.111572
NC_000913	3331120	3331125		0.181842
NC_000913	3331125	3331130		0.213156
NC_000913	3331130	3331135		0.242435
NC_000913	3331135	3331140		0.286387
NC_000913	3331140	3331145		0.373625
NC_000913	3331145	3331150		0.624435
NC_000913	3331150	3331155		0.419227
NC_000913	3331155	3331160		0.228474
NC_000913	3331160	3331165		0.222631
NC_000913	3331165	3331170		0.210197
NC_000913	3331170	3331175		0.215301
NC_000913	3331175	3331180		0.213285
NC_000913	3331180	3331185		0.203721
NC_000913	3331185	3331190		0.109671
NC_000913	3331190	3331195		0.058606
NC_000913	3331195	3331200		0.043393
NC_000913	3331200	3331205		0.065975
NC_000913	3331205	3331210		0.078558
NC_000913	3331210	3331215		0.092416
NC_000913	3331215	3331220		0.239276
NC_000913	3331220	3331225		0.140180
NC_000913	3331225	3331230		0.203373
NC_000913	3331230	3331235		0.158545
NC_000913	3331235	3331240		0.127641
NC_000913	3331240	3331245		0.169599
NC_000913	3331245	3331250		0.182653
NC_000913	3331250	3331255		0.206276
NC_000913	3331255	3331260		0.194587
NC_000913	3331260	3331265		0.213973
NC_000913	3331265	3331270		0.236840
NC_000913	3331270	3331275		0.105445
NC_000913	3331275	3331280		0.062543
NC_000913	3331280	3331285		0.076486
NC_000913	3331285	3331290		0.088644
NC_000913	3331290	3331295		0.082077
NC_000913	3331295	3331300		0.084452
NC_000913	3331300	3331305		0.084346
NC_000913	3331305	3331310		0.082601
NC_000913	3331310	3331315		0.263061
NC_000913	3331315	3331320		0.116386
NC_000913	3331320	3331325		0.104581
NC_000913	3331325	3331330		0.078217
NC_000913	3331330	3331335		0.075517
NC_000913	3331335	3331340		0.091664
NC_000913	3331340	3331345		0.083886
NC_000913	3331345	3331350		0.165372
NC_000913	3331350	3331355		0.203838
NC_000913	3331355	3331360		0.318182
NC_000913	3331360	3331365		0.326991
NC_000913	3331365	3331370		0.381274
NC_000913	3331370	3331375		0.223514
NC_000913	3331375	3331380		0.239551
NC_000913	3331380	3331385		0.015945
NC_000913	3331385	3331390		0.012834
NC_000913	3331390	3331395		0.008474
NC_000913	3331395	3331400		0.006405
NC_000913	3331400	3331405		0.012860
NC_000913	3331405	3331410		0.028856
NC_000913	3331410	3331415		0.036912
NC_000913	3331415	3331420		0.049825
NC_000913	3331420	3331425		0.081556
NC_000913	3331425	3331430		0.104902
NC_000913	3331430	3331435		0.222098
NC_000913	3331435	3331440		0.487315
NC_000913	3331440	3331445		0.327753
NC_000913	3331445	3331450		0.356362
NC_000913	3331450	3331455		0.333320
NC_000913	3331455	3331460		0.325556
NC_000913	3331460	3331465		0.312499
NC_000913	3331465	3331470		0.333002
NC_000913	3331470	3331475		0.282654
NC_000913	3331475	3331480		0.309653
NC_000913	3331480	3331485		0.340961
NC_000913	3331485	3331490		0.407009
NC_000913	3331490	3331495		0.582733
NC_000913	3331495	3331500		0.406486
NC_000913	3331500	3331505		0.386616
NC_000913	3331505	3331510		0.433832
NC_000913	3331510	3331515		0.329486
NC_000913	3331515	3331520		0.299088
NC_000913	3331520	3331525		0.297724
NC_000913	3331525	3331530		0.215483
NC_000913	3331530	3331535		0.243290
NC_000913	3331535	3331540		0.247676
NC_000913	3331540	3331545		0.367008
NC_000913	3331545	3331550		0.350095
NC_000913	3331550	3331555		0.349551
NC_000913	3331555	3331560		0.357021
NC_000913	3331560	3331565		0.686618
NC_000913	3331565	3331570		0.712597
NC_000913	3331570	3331575		0.787030
NC_000913	3331575	3331580		0.839858
NC_000913	3331580	3331585		0.587263
NC_000913	3331585	3331590		0.428523
NC_000913	3331590	3331595		0.191921
NC_000913	3331595	3331600		0.229469
NC_000913	3331600	3331605		0.189063
NC_000913	3331605	3331610		0.167895
NC_000913	3331610	3331615		0.144318
NC_000913	3331615	3331620		0.164757
NC_000913	3331620	3331625		0.219861
NC_000913	3331625	3331630		0.108306
NC_000913	3331630	3331635		0.069277
NC_000913	3331635	3331640		0.029201
NC_000913	3331640	3331645		0.019826
NC_000913	3331645	3331650		0.018755
NC_000913	3331650	3331655		0.024569
NC_000913	3331655	3331660		0.037769
NC_000913	3331660	3331665		0.063777
NC_000913	3331665	3331670		0.228677
NC_000913	3331670	3331675		0.093898
NC_000913	3331675	3331680		0.086948
NC_000913	3331680	3331685		0.099180
NC_000913	3331685	3331690		0.107228
NC_000913	3331690	3331695		0.114611
NC_000913	3331695	3331700		0.120877
NC_000913	3331700	3331705		0.168166
NC_000913	3331705	3331710		0.121728
NC_000913	3331710	3331715		0.116744
NC_000913	3331715	3331720		0.107451
NC_000913	3331720	3331725		0.127546
NC_000913	3331725	3331730		0.113437
NC_000913	3331730	3331735		0.111473
NC_000913	3331735	3331740		0.235001
NC_000913	3331740	3331745		0.285907
NC_000913	3331745	3331750		0.230199
NC_000913	3331750	3331755		0.229955
NC_000913	3331755	3331760		0.228416
NC_000913	3331760	3331765		0.155725
NC_000913	3331765	3331770		0.101591
NC_000913	3331770	3331775		0.103854
NC_000913	3331775	3331780		0.101050
NC_000913	3331780	3331785		0.093973
NC_000913	3331785	3331790		0.101483
NC_000913	3331790	3331795		0.114550
NC_000913	3331795	3331800		0.181987
NC_000913	3331800	3331805		0.238901
NC_000913	3331805	3331810		0.580268
NC_000913	3331810	3331815		0.841842
NC_000913	3331815	3331820		1.440236
NC_000913	3331820	3331825		1.454840
NC_000913	3331825	3331830		1.444271
NC_000913	3331830	3331835		1.159472
NC_000913	3331835	3331840		1.042338
NC_000913	3331840	3331845		0.920267
NC_000913	3331845	3331850		0.763654
NC_000913	3331850	3331855		0.199541
NC_000913	3331855	3331860		0.146898
NC_000913	3331860	3331865		0.147475
NC_000913	3331865	3331870		0.144210
NC_000913	3331870	3331875		0.170829
NC_000913	3331875	3331880		0.232310
NC_000913	3331880	3331885		0.268619
NC_000913	3331885	3331890		0.214566
NC_000913	3331890	3331895		0.232377
NC_000913	3331895	3331900		0.223691
NC_000913	3331900	3331905		0.203525
NC_000913	3331905	3331910		0.144004
NC_000913	3331910	3331915		0.165704
NC_000913	3331915	3331920		0.147825
NC_000913	3331920	3331925		0.129782
NC_000913	3331925	3331930		0.134458
NC_000913	3331930	3331935		0.137868
NC_000913	3331935	3331940		0.239192
NC_000913	3331940	3331945		0.427514
NC_000913	3331945	3331950		0.398174
NC_000913	3331950	3331955		0.453389
NC_000913	3331955	3331960		0.480504
NC_000913	3331960	3331965		0.621019
NC_000913	3331965	3331970		0.595370
NC_000913	3331970	3331975		0.566185
NC_000913	3331975	3331980		0.585965
NC_000913	3331980	3331985		0.601319
NC_000913	3331985	3331990		0.401868
NC_000913	3331990	3331995		0.329043
NC_000913	3331995	3332000		0.304811
NC_000913	3332000	3332005		0.280128
NC_000913	3332005	3332010		0.263025
NC_000913	3332010	3332015		0.231295
NC_000913	3332015	3332020		0.189325
NC_000913	3332020	3332025		0.146345
NC_000913	3332025	3332030		0.157644
NC_000913	3332030	3332035		0.162883
NC_000913	3332035	3332040		0.191007
NC_000913	3332040	3332045		0.087135
NC_000913	3332045	3332050		0.111546
NC_000913	3332050	3332055		0.144272
NC_000913	3332055	3332060		0.308518
NC_000913	3332060	3332065		0.329014
NC_000913	3332065	3332070		0.241514
NC_000913	3332070	3332075		0.371101
NC_000913	3332075	3332080		0.839110
NC_000913	3332080	3332085		0.531608
NC_000913	3332085	3332090		0.520565
NC_000913	3332090	3332095		0.477769
NC_000913	3332095	3332100		0.525843
NC_000913	3332100	3332105		0.542324
NC_000913	3332105	3332110		0.501319
NC_000913	3332110	3332115		0.482804
NC_000913	3332115	3332120		0.472515
NC_000913	3332120	3332125		0.471234
NC_000913	3332125	3332130		0.502866
NC_000913	3332130	3332135		0.431391
NC_000913	3332135	3332140		0.497138
NC_000913	3332140	3332145		0.543498
NC_000913	3332145	3332150		0.669318
NC_000913	3332150	3332155		0.639845
NC_000913	3332155	3332160		0.452223
NC_000913	3332160	3332165		0.500559
NC_000913	3332165	3332170		0.301741
NC_000913	3332170	3332175		0.307779
NC_000913	3332175	3332180		0.304068
NC_000913	3332180	3332185		0.284008
NC_000913	3332185	3332190		0.295430
NC_000913	3332190	3332195		0.697986
NC_000913	3332195	3332200		0.602980
NC_000913	3332200	3332205		0.653890
NC_000913	3332205	3332210		0.369924
NC_000913	3332210	3332215		0.366919
NC_000913	3332215	3332220		0.334025
NC_000913	3332220	3332225		0.137975
NC_000913	3332225	3332230		0.093232
NC_000913	3332230	3332235		0.076186
NC_000913	3332235	3332240		0.089136
NC_000913	3332240	3332245		0.101311
NC_000913	3332245	3332250		0.109065
NC_000913	3332250	3332255		0.306362
NC_000913	3332255	3332260		0.329939
NC_000913	3332260	3332265		0.285524
NC_000913	3332265	3332270		0.452177
NC_000913	3332270	3332275		0.406021
NC_000913	3332275	3332280		0.397068
NC_000913	3332280	3332285		0.449775
NC_000913	3332285	3332290		0.736545
NC_000913	3332290	3332295		0.722409
NC_000913	3332295	3332300		0.626063
NC_000913	3332300	3332305		0.482832
NC_000913	3332305	3332310		0.579631
NC_000913	3332310	3332315		0.322679
NC_000913	3332315	3332320		0.305974
NC_000913	3332320	3332325		0.200128
NC_000913	3332325	3332330		0.208686
NC_000913	3332330	3332335		0.205572
NC_000913	3332335	3332340		0.225968
NC_000913	3332340	3332345		0.216724
NC_000913	3332345	3332350		0.303442
NC_000913	3332350	3332355		0.325734
NC_000913	3332355	3332360		0.351240
NC_000913	3332360	3332365		0.402991
NC_000913	3332365	3332370		0.402215
NC_000913	3332370	3332375		0.449820
NC_000913	3332375	3332380		0.612440
NC_000913	3332380	3332385		0.976229
NC_000913	3332385	3332390		1.098401
NC_000913	3332390	3332395		1.020197
NC_000913	3332395	3332400		0.929477
NC_000913	3332400	3332405		0.897899
NC_000913	3332405	3332410		0.668690
NC_000913	3332410	3332415		0.549688
NC_000913	3332415	3332420		0.559779
NC_000913	3332420	3332425		0.483603
NC_000913	3332425	3332430		0.363173
NC_000913	3332430	3332435		0.336690
NC_000913	3332435	3332440		0.317859
NC_000913	3332440	3332445		0.287141
NC_000913	3332445	3332450		0.330202
NC_000913	3332450	3332455		0.393215
NC_000913	3332455	3332460		0.601226
NC_000913	3332460	3332465		0.638069
NC_000913	3332465	3332470		0.655329
NC_000913	3332470	3332475		0.689483
NC_000913	3332475	3332480		0.307821
NC_000913	3332480	3332485		0.277469
NC_000913	3332485	3332490		0.126686
NC_000913	3332490	3332495		0.079751
NC_000913	3332495	3332500		0.047084
NC_000913	3332500	3332505		0.049641
NC_000913	3332505	3332510		0.047340
NC_000913	3332510	3332515		0.057214
NC_000913	3332515	3332520		0.143409
NC_000913	3332520	3332525		0.193408
NC_000913	3332525	3332530		0.208626
NC_000913	3332530	3332535		0.244327
NC_000913	3332535	3332540		0.287992
NC_000913	3332540	3332545		0.255319
NC_000913	3332545	3332550		0.181630
NC_000913	3332550	3332555		0.089172
NC_000913	3332555	3332560		0.088192
NC_000913	3332560	3332565		0.078852
NC_000913	3332565	3332570		0.070925
NC_000913	3332570	3332575		0.080721
NC_000913	3332575	3332580		0.087329
NC_000913	3332580	3332585		0.067610
NC_000913	3332585	3332590		0.049651
NC_000913	3332590	3332595		0.052824
NC_000913	3332595	3332600		0.095805
NC_000913	3332600	3332605		0.104272
NC_000913	3332605	3332610		0.100883
NC_000913	3332610	3332615		0.081552
NC_000913	3332615	3332620		0.105339
NC_000913	3332620	3332625		0.056753
NC_000913	3332625	3332630		0.026655
NC_000913	3332630	3332635		0.035800
NC_000913	3332635	3332640		0.031249
NC_000913	3332640	3332645		0.032978
NC_000913	3332645	3332650		0.044389
NC_000913	3332650	3332655		0.056282
NC_000913	3332655	3332660		0.072290
NC_000913	3332660	3332665		0.263744
NC_000913	3332665	3332670		0.343209
NC_000913	3332670	3332675		0.231364
NC_000913	3332675	3332680		0.242781
NC_000913	3332680	3332685		0.202004
NC_000913	3332685	3332690		0.147838
NC_000913	3332690	3332695		0.124301
NC_000913	3332695	3332700		0.131860
NC_000913	3332700	3332705		0.125091
NC_000913	3332705	3332710		0.190455
NC_000913	3332710	3332715		0.147740
NC_000913	3332715	3332720		0.260065
NC_000913	3332720	3332725		0.269236
NC_000913	3332725	3332730		0.330287
NC_000913	3332730	3332735		0.418596
NC_000913	3332735	3332740		0.617001
NC_000913	3332740	3332745		0.749523
NC_000913	3332745	3332750		0.829087
NC_000913	3332750	3332755		1.062753
NC_000913	3332755	3332760		0.892580
NC_000913	3332760	3332765		0.666917
NC_000913	3332765	3332770		0.873057
NC_000913	3332770	3332775		0.179376
NC_000913	3332775	3332780		0.152718
NC_000913	3332780	3332785		0.133787
NC_000913	3332785	3332790		0.140128
NC_000913	3332790	3332795		0.126652
NC_000913	3332795	3332800		0.132187
NC_000913	3332800	3332805		0.244115
NC_000913	3332805	3332810		0.379898
NC_000913	3332810	3332815		0.276473
NC_000913	3332815	3332820		0.288330
NC_000913	3332820	3332825		0.291228
NC_000913	3332825	3332830		0.237372
NC_000913	3332830	3332835		0.232644
NC_000913	3332835	3332840		0.339671
NC_000913	3332840	3332845		0.453552
NC_000913	3332845	3332850		0.496975
NC_000913	3332850	3332855		0.539666
NC_000913	3332855	3332860		0.491987
NC_000913	3332860	3332865		0.500284
NC_000913	3332865	3332870		0.597816
NC_000913	3332870	3332875		0.356322
NC_000913	3332875	3332880		0.468407
NC_000913	3332880	3332885		0.326177
NC_000913	3332885	3332890		0.352645
NC_000913	3332890	3332895		0.262711
NC_000913	3332895	3332900		0.298556
NC_000913	3332900	3332905		0.287598
NC_000913	3332905	3332910		0.461213
NC_000913	3332910	3332915		0.860760
NC_000913	3332915	3332920		0.959262
NC_000913	3332920	3332925		1.461994
NC_000913	3332925	3332930		1.167785
NC_000913	3332930	3332935		1.121604
NC_000913	3332935	3332940		1.158100
NC_000913	3332940	3332945		0.642700
NC_000913	3332945	3332950		0.489603
NC_000913	3332950	3332955		0.377747
NC_000913	3332955	3332960		0.348935
NC_000913	3332960	3332965		0.301877
NC_000913	3332965	3332970		0.316888
NC_000913	3332970	3332975		0.311486
NC_000913	3332975	3332980		0.284467
NC_000913	3332980	3332985		0.322575
NC_000913	3332985	3332990		0.379434
NC_000913	3332990	3332995		0.391413
NC_000913	3332995	3333000		0.426073
NC_000913	3333000	3333005		0.525039
NC_000913	3333005	3333010		0.672413
NC_000913	3333010	3333015		0.763402
NC_000913	3333015	3333020		0.548383
NC_000913	3333020	3333025		0.488296
NC_000913	3333025	3333030		0.397496
NC_000913	3333030	3333035		0.380206
NC_000913	3333035	3333040		0.260299
NC_000913	3333040	3333045		0.242422
NC_000913	3333045	3333050		0.226248
NC_000913	3333050	3333055		0.351060
NC_000913	3333055	3333060		0.311745
NC_000913	3333060	3333065		0.291848
NC_000913	3333065	3333070		0.374346
NC_000913	3333070	3333075		0.365814
NC_000913	3333075	3333080		0.363143
NC_000913	3333080	3333085		0.207039
NC_000913	3333085	3333090		0.182983
NC_000913	3333090	3333095		0.130837
NC_000913	3333095	3333100		0.134597
NC_000913	3333100	3333105		0.129321
NC_000913	3333105	3333110		0.122446
NC_000913	3333110	3333115		0.223806
NC_000913	3333115	3333120		0.229877
NC_000913	3333120	3333125		0.273035
NC_000913	3333125	3333130		0.268755
NC_000913	3333130	3333135		0.184833
NC_000913	3333135	3333140		0.208894
NC_000913	3333140	3333145		0.242678
NC_000913	3333145	3333150		0.226709
NC_000913	3333150	3333155		0.224659
NC_000913	3333155	3333160		0.186059
NC_000913	3333160	3333165		0.176634
NC_000913	3333165	3333170		0.339629
NC_000913	3333170	3333175		0.263961
NC_000913	3333175	3333180		0.225029
NC_000913	3333180	3333185		0.230978
NC_000913	3333185	3333190		0.243256
NC_000913	3333190	3333195		0.254835
NC_000913	3333195	3333200		0.308471
NC_000913	3333200	3333205		0.386731
NC_000913	3333205	3333210		0.372552
NC_000913	3333210	3333215		0.319735
NC_000913	3333215	3333220		0.161199
NC_000913	3333220	3333225		0.149952
NC_000913	3333225	3333230		0.152232
NC_000913	3333230	3333235		0.076376
NC_000913	3333235	3333240		0.090548
NC_000913	3333240	3333245		0.086865
NC_000913	3333245	3333250		0.097868
NC_000913	3333250	3333255		0.095829
NC_000913	3333255	3333260		0.090936
NC_000913	3333260	3333265		0.081441
NC_000913	3333265	3333270		0.062278
NC_000913	3333270	3333275		0.071714
NC_000913	3333275	3333280		0.059167
NC_000913	3333280	3333285		0.066389
NC_000913	3333285	3333290		0.072051
NC_000913	3333290	3333295		0.041735
NC_000913	3333295	3333300		0.031010
NC_000913	3333300	3333305		0.020515
NC_000913	3333305	3333310		0.019038
NC_000913	3333310	3333315		0.018784
NC_000913	3333315	3333320		0.016800
NC_000913	3333320	3333325		0.019311
NC_000913	3333325	3333330		0.018754
NC_000913	3333330	3333335		0.014939
NC_000913	3333335	3333340		0.016517
NC_000913	3333340	3333345		0.015714
NC_000913	3333345	3333350		0.019826
NC_000913	3333350	3333355		0.020058
NC_000913	3333355	3333360		0.017901
NC_000913	3333360	3333365		0.015949
NC_000913	3333365	3333370		0.018107
NC_000913	3333370	3333375		0.013792
NC_000913	3333375	3333380		0.005974
NC_000913	3333380	3333385		0.003801
NC_000913	3333385	3333390		0.004982
NC_000913	3333390	3333395		0.004975
NC_000913	3333395	3333400		0.003918
NC_000913	3333400	3333405		0.005563
NC_000913	3333405	3333410		0.004887
NC_000913	3333410	3333415		0.009096
NC_000913	3333415	3333420		0.007745
NC_000913	3333420	3333425		0.004349
NC_000913	3333425	3333430		0.001666
NC_000913	3333430	3333435		0.001783
NC_000913	3333435	3333440		0.001537
NC_000913	3333440	3333445		0.001035
NC_000913	3333445	3333450		0.001609
NC_000913	3333450	3333455		0.006151
NC_000913	3333455	3333460		0.001282
NC_000913	3333460	3333465		0.001221
NC_000913	3333465	3333470		0.001180
NC_000913	3333470	3333475		0.001729
NC_000913	3333475	3333480		0.002165
NC_000913	3333480	3333485		0.016013
NC_000913	3333485	3333490		0.042706
NC_000913	3333490	3333495		0.098450
NC_000913	3333495	3333500		0.084585
NC_000913	3333500	3333505		0.093164
NC_000913	3333505	3333510		0.080455
NC_000913	3333510	3333515		0.046710
NC_000913	3333515	3333520		0.034389
NC_000913	3333520	3333525		0.031240
NC_000913	3333525	3333530		0.031170
NC_000913	3333530	3333535		0.029374
NC_000913	3333535	3333540		0.031169
NC_000913	3333540	3333545		0.033102
NC_000913	3333545	3333550		0.042779
NC_000913	3333550	3333555		0.170626
NC_000913	3333555	3333560		0.217824
NC_000913	3333560	3333565		0.227454
NC_000913	3333565	3333570		0.144825
NC_000913	3333570	3333575		0.058015
NC_000913	3333575	3333580		0.038801
NC_000913	3333580	3333585		0.037304
NC_000913	3333585	3333590		0.034007
NC_000913	3333590	3333595		0.039000
NC_000913	3333595	3333600		0.038533
NC_000913	3333600	3333605		0.027046
NC_000913	3333605	3333610		0.038272
NC_000913	3333610	3333615		0.013702
NC_000913	3333615	3333620		0.011965
NC_000913	3333620	3333625		0.011561
NC_000913	3333625	3333630		0.013575
NC_000913	3333630	3333635		0.011582
NC_000913	3333635	3333640		0.012124
NC_000913	3333640	3333645		0.011468
NC_000913	3333645	3333650		0.012327
NC_000913	3333650	3333655		0.012165
NC_000913	3333655	3333660		0.010271
NC_000913	3333660	3333665		0.005380
NC_000913	3333665	3333670		0.005239
NC_000913	3333670	3333675		0.004731
NC_000913	3333675	3333680		0.002264
NC_000913	3333680	3333685		0.001464
NC_000913	3333685	3333690		0.000068
NC_000913	3333690	3333695		0.000041
NC_000913	3333695	3333700		0.000024
NC_000913	3333700	3333705		0.000028
NC_000913	3333705	3333710		0.000043
NC_000913	3333710	3333715		0.000120
NC_000913	3333715	3333720		0.000143
NC_000913	3333720	3333725		0.000544
NC_000913	3333725	3333730		0.000691
NC_000913	3333730	3333735		0.005230
NC_000913	3333735	3333740		0.022441
NC_000913	3333740	3333745		0.026563
NC_000913	3333745	3333750		0.030726
NC_000913	3333750	3333755		0.057678
NC_000913	3333755	3333760		0.060188
NC_000913	3333760	3333765		0.112614
NC_000913	3333765	3333770		0.076385
NC_000913	3333770	3333775		0.120416
NC_000913	3333775	3333780		0.138161
NC_000913	3333780	3333785		0.150826
NC_000913	3333785	3333790		0.159675
NC_000913	3333790	3333795		0.190891
NC_000913	3333795	3333800		0.199312
NC_000913	3333800	3333805		0.246904
NC_000913	3333805	3333810		0.204307
NC_000913	3333810	3333815		0.269522
NC_000913	3333815	3333820		0.253714
NC_000913	3333820	3333825		0.208111
NC_000913	3333825	3333830		0.128225
NC_000913	3333830	3333835		0.113611
NC_000913	3333835	3333840		0.111302
NC_000913	3333840	3333845		0.119679
NC_000913	3333845	3333850		0.155207
NC_000913	3333850	3333855		0.396100
NC_000913	3333855	3333860		0.456100
NC_000913	3333860	3333865		0.522352
NC_000913	3333865	3333870		0.390868
NC_000913	3333870	3333875		0.295643
NC_000913	3333875	3333880		0.297609
NC_000913	3333880	3333885		0.289732
NC_000913	3333885	3333890		0.312606
NC_000913	3333890	3333895		0.456713
NC_000913	3333895	3333900		0.425466
NC_000913	3333900	3333905		0.528832
NC_000913	3333905	3333910		0.594694
NC_000913	3333910	3333915		0.579034
NC_000913	3333915	3333920		0.619789
NC_000913	3333920	3333925		0.498344
NC_000913	3333925	3333930		0.489723
NC_000913	3333930	3333935		0.277766
NC_000913	3333935	3333940		0.307089
NC_000913	3333940	3333945		0.092711
NC_000913	3333945	3333950		0.077524
NC_000913	3333950	3333955		0.083379
NC_000913	3333955	3333960		0.091133
NC_000913	3333960	3333965		0.109526
NC_000913	3333965	3333970		0.120006
NC_000913	3333970	3333975		0.267658
NC_000913	3333975	3333980		0.728583
NC_000913	3333980	3333985		1.110580
NC_000913	3333985	3333990		0.714659
NC_000913	3333990	3333995		0.618016
NC_000913	3333995	3334000		0.471903
NC_000913	3334000	3334005		0.379704
NC_000913	3334005	3334010		0.234241
NC_000913	3334010	3334015		0.186230
NC_000913	3334015	3334020		0.186639
NC_000913	3334020	3334025		0.086437
NC_000913	3334025	3334030		0.087099
NC_000913	3334030	3334035		0.102352
NC_000913	3334035	3334040		0.116165
NC_000913	3334040	3334045		0.141428
NC_000913	3334045	3334050		0.181152
NC_000913	3334050	3334055		0.237711
NC_000913	3334055	3334060		0.680957
NC_000913	3334060	3334065		0.582722
NC_000913	3334065	3334070		0.558856
NC_000913	3334070	3334075		0.397017
NC_000913	3334075	3334080		0.225419
NC_000913	3334080	3334085		0.074310
NC_000913	3334085	3334090		0.069934
NC_000913	3334090	3334095		0.062577
NC_000913	3334095	3334100		0.078766
NC_000913	3334100	3334105		0.065078
NC_000913	3334105	3334110		0.061898
NC_000913	3334110	3334115		0.102278
NC_000913	3334115	3334120		0.133777
NC_000913	3334120	3334125		0.153296
NC_000913	3334125	3334130		0.132364
NC_000913	3334130	3334135		0.127984
NC_000913	3334135	3334140		0.143400
NC_000913	3334140	3334145		0.113868
NC_000913	3334145	3334150		0.140715
NC_000913	3334150	3334155		0.164864
NC_000913	3334155	3334160		0.198003
NC_000913	3334160	3334165		0.275695
NC_000913	3334165	3334170		0.193968
NC_000913	3334170	3334175		0.095686
NC_000913	3334175	3334180		0.089925
NC_000913	3334180	3334185		0.089604
NC_000913	3334185	3334190		0.087185
NC_000913	3334190	3334195		0.105958
NC_000913	3334195	3334200		0.116801
NC_000913	3334200	3334205		0.101598
NC_000913	3334205	3334210		0.194557
NC_000913	3334210	3334215		0.410026
NC_000913	3334215	3334220		0.257587
NC_000913	3334220	3334225		0.221402
NC_000913	3334225	3334230		0.187628
NC_000913	3334230	3334235		0.190255
NC_000913	3334235	3334240		0.201549
NC_000913	3334240	3334245		0.199028
NC_000913	3334245	3334250		0.212008
NC_000913	3334250	3334255		0.260125
NC_000913	3334255	3334260		0.233537
NC_000913	3334260	3334265		0.327973
NC_000913	3334265	3334270		0.323922
NC_000913	3334270	3334275		0.501519
NC_000913	3334275	3334280		0.599833
NC_000913	3334280	3334285		0.675488
NC_000913	3334285	3334290		0.676781
NC_000913	3334290	3334295		0.548242
NC_000913	3334295	3334300		0.465852
NC_000913	3334300	3334305		0.397133
NC_000913	3334305	3334310		0.288482
NC_000913	3334310	3334315		0.195044
NC_000913	3334315	3334320		0.221032
NC_000913	3334320	3334325		0.208269
NC_000913	3334325	3334330		0.277062
NC_000913	3334330	3334335		0.275824
NC_000913	3334335	3334340		0.587513
NC_000913	3334340	3334345		0.395549
NC_000913	3334345	3334350		0.361346
NC_000913	3334350	3334355		0.216385
NC_000913	3334355	3334360		0.153980
NC_000913	3334360	3334365		0.177458
NC_000913	3334365	3334370		0.183423
NC_000913	3334370	3334375		0.199216
NC_000913	3334375	3334380		0.217270
NC_000913	3334380	3334385		0.281236
NC_000913	3334385	3334390		0.315148
NC_000913	3334390	3334395		0.333396
NC_000913	3334395	3334400		0.448717
NC_000913	3334400	3334405		0.477772
NC_000913	3334405	3334410		0.300790
NC_000913	3334410	3334415		0.203667
NC_000913	3334415	3334420		0.094892
NC_000913	3334420	3334425		0.060065
NC_000913	3334425	3334430		0.065805
NC_000913	3334430	3334435		0.067538
NC_000913	3334435	3334440		0.078523
NC_000913	3334440	3334445		0.121968
NC_000913	3334445	3334450		0.498705
NC_000913	3334450	3334455		0.517730
NC_000913	3334455	3334460		0.572262
NC_000913	3334460	3334465		0.503912
NC_000913	3334465	3334470		0.465502
NC_000913	3334470	3334475		0.540096
NC_000913	3334475	3334480		0.318763
NC_000913	3334480	3334485		0.233435
NC_000913	3334485	3334490		0.241147
NC_000913	3334490	3334495		0.141673
NC_000913	3334495	3334500		0.132141
NC_000913	3334500	3334505		0.109644
NC_000913	3334505	3334510		0.129343
NC_000913	3334510	3334515		0.163459
NC_000913	3334515	3334520		0.117854
NC_000913	3334520	3334525		0.108416
NC_000913	3334525	3334530		0.112872
NC_000913	3334530	3334535		0.218508
NC_000913	3334535	3334540		0.317749
NC_000913	3334540	3334545		0.390922
NC_000913	3334545	3334550		0.411807
NC_000913	3334550	3334555		0.271457
NC_000913	3334555	3334560		0.205488
NC_000913	3334560	3334565		0.135537
NC_000913	3334565	3334570		0.149560
NC_000913	3334570	3334575		0.140003
NC_000913	3334575	3334580		0.118493
NC_000913	3334580	3334585		0.128888
NC_000913	3334585	3334590		0.182000
NC_000913	3334590	3334595		0.239731
NC_000913	3334595	3334600		0.207961
NC_000913	3334600	3334605		0.185030
NC_000913	3334605	3334610		0.180920
NC_000913	3334610	3334615		0.135163
NC_000913	3334615	3334620		0.115280
NC_000913	3334620	3334625		0.143074
NC_000913	3334625	3334630		0.130254
NC_000913	3334630	3334635		0.121230
NC_000913	3334635	3334640		0.157946
NC_000913	3334640	3334645		0.140334
NC_000913	3334645	3334650		0.104987
NC_000913	3334650	3334655		0.102574
NC_000913	3334655	3334660		0.122089
NC_000913	3334660	3334665		0.122214
NC_000913	3334665	3334670		0.170266
NC_000913	3334670	3334675		0.248925
NC_000913	3334675	3334680		0.303938
NC_000913	3334680	3334685		0.751872
NC_000913	3334685	3334690		0.299520
NC_000913	3334690	3334695		0.318127
NC_000913	3334695	3334700		0.248296
NC_000913	3334700	3334705		0.219702
NC_000913	3334705	3334710		0.211380
NC_000913	3334710	3334715		0.236218
NC_000913	3334715	3334720		0.285965
NC_000913	3334720	3334725		0.502869
NC_000913	3334725	3334730		0.936010
NC_000913	3334730	3334735		2.082957
NC_000913	3334735	3334740		2.944455
NC_000913	3334740	3334745		3.020363
NC_000913	3334745	3334750		4.003202
NC_000913	3334750	3334755		4.353528
NC_000913	3334755	3334760		5.178405
NC_000913	3334760	3334765		4.735673
NC_000913	3334765	3334770		4.953691
NC_000913	3334770	3334775		4.757909
NC_000913	3334775	3334780		5.176919
NC_000913	3334780	3334785		5.511053
NC_000913	3334785	3334790		8.924145
NC_000913	3334790	3334795		8.069916
NC_000913	3334795	3334800		6.969861
NC_000913	3334800	3334805		4.249274
NC_000913	3334805	3334810		3.302258
NC_000913	3334810	3334815		2.937285
NC_000913	3334815	3334820		2.054915
NC_000913	3334820	3334825		1.774679
NC_000913	3334825	3334830		1.609693
NC_000913	3334830	3334835		1.706967
NC_000913	3334835	3334840		1.076018
NC_000913	3334840	3334845		0.957163
NC_000913	3334845	3334850		1.031330
NC_000913	3334850	3334855		0.943101
NC_000913	3334855	3334860		0.773058
NC_000913	3334860	3334865		0.812749
NC_000913	3334865	3334870		0.738116
NC_000913	3334870	3334875		0.805049
NC_000913	3334875	3334880		0.900378
NC_000913	3334880	3334885		0.672200
NC_000913	3334885	3334890		0.712848
NC_000913	3334890	3334895		0.871960
NC_000913	3334895	3334900		0.761901
NC_000913	3334900	3334905		0.697680
NC_000913	3334905	3334910		0.740263
NC_000913	3334910	3334915		0.789663
NC_000913	3334915	3334920		0.916197
NC_000913	3334920	3334925		1.196437
NC_000913	3334925	3334930		1.078924
NC_000913	3334930	3334935		0.439454
NC_000913	3334935	3334940		0.517591
NC_000913	3334940	3334945		0.439564
NC_000913	3334945	3334950		0.338066
NC_000913	3334950	3334955		0.237478
NC_000913	3334955	3334960		0.230533
NC_000913	3334960	3334965		0.213939
NC_000913	3334965	3334970		0.243649
NC_000913	3334970	3334975		0.193538
NC_000913	3334975	3334980		0.120462
NC_000913	3334980	3334985		0.154485
NC_000913	3334985	3334990		0.180204
NC_000913	3334990	3334995		0.190897
NC_000913	3334995	3335000		0.204158
NC_000913	3335000	3335005		0.197326
NC_000913	3335005	3335010		0.204474
NC_000913	3335010	3335015		0.465687
NC_000913	3335015	3335020		0.533076
NC_000913	3335020	3335025		0.513246
NC_000913	3335025	3335030		0.514322
NC_000913	3335030	3335035		0.512125
NC_000913	3335035	3335040		0.519660
NC_000913	3335040	3335045		0.508167
NC_000913	3335045	3335050		0.650210
NC_000913	3335050	3335055		0.731851
NC_000913	3335055	3335060		0.684359
NC_000913	3335060	3335065		0.695832
NC_000913	3335065	3335070		0.664698
NC_000913	3335070	3335075		0.436554
NC_000913	3335075	3335080		0.410841
NC_000913	3335080	3335085		0.404111
NC_000913	3335085	3335090		0.380532
NC_000913	3335090	3335095		0.402521
NC_000913	3335095	3335100		0.413651
NC_000913	3335100	3335105		0.516162
NC_000913	3335105	3335110		0.545016
NC_000913	3335110	3335115		0.443576
NC_000913	3335115	3335120		0.397718
NC_000913	3335120	3335125		0.324841
NC_000913	3335125	3335130		0.329328
NC_000913	3335130	3335135		0.275261
NC_000913	3335135	3335140		0.177883
NC_000913	3335140	3335145		0.250140
NC_000913	3335145	3335150		0.578571
NC_000913	3335150	3335155		0.553372
NC_000913	3335155	3335160		0.718152
NC_000913	3335160	3335165		0.781764
NC_000913	3335165	3335170		0.712480
NC_000913	3335170	3335175		0.546433
NC_000913	3335175	3335180		0.281518
NC_000913	3335180	3335185		0.199370
NC_000913	3335185	3335190		0.241442
NC_000913	3335190	3335195		0.189023
NC_000913	3335195	3335200		0.123813
NC_000913	3335200	3335205		0.137386
NC_000913	3335205	3335210		0.122698
NC_000913	3335210	3335215		0.123675
NC_000913	3335215	3335220		0.123486
NC_000913	3335220	3335225		0.117697
NC_000913	3335225	3335230		0.174709
NC_000913	3335230	3335235		0.174886
NC_000913	3335235	3335240		0.210431
NC_000913	3335240	3335245		0.140109
NC_000913	3335245	3335250		0.180536
NC_000913	3335250	3335255		0.117919
NC_000913	3335255	3335260		0.133036
NC_000913	3335260	3335265		0.172218
NC_000913	3335265	3335270		0.192571
NC_000913	3335270	3335275		0.181493
NC_000913	3335275	3335280		0.181384
NC_000913	3335280	3335285		0.177368
NC_000913	3335285	3335290		0.282921
NC_000913	3335290	3335295		0.403010
NC_000913	3335295	3335300		0.424840
NC_000913	3335300	3335305		0.432255
NC_000913	3335305	3335310		0.529622
NC_000913	3335310	3335315		0.744270
NC_000913	3335315	3335320		0.868724
NC_000913	3335320	3335325		0.692770
NC_000913	3335325	3335330		0.611288
NC_000913	3335330	3335335		0.262687
NC_000913	3335335	3335340		0.277887
NC_000913	3335340	3335345		0.233818
NC_000913	3335345	3335350		0.184948
NC_000913	3335350	3335355		0.196447
NC_000913	3335355	3335360		0.076665
NC_000913	3335360	3335365		0.073936
NC_000913	3335365	3335370		0.080069
NC_000913	3335370	3335375		0.088933
NC_000913	3335375	3335380		0.135481
NC_000913	3335380	3335385		0.178785
NC_000913	3335385	3335390		0.165410
NC_000913	3335390	3335395		0.121200
NC_000913	3335395	3335400		0.083346
NC_000913	3335400	3335405		0.111354
NC_000913	3335405	3335410		0.082524
NC_000913	3335410	3335415		0.081366
NC_000913	3335415	3335420		0.092205
NC_000913	3335420	3335425		0.093205
NC_000913	3335425	3335430		0.135524
NC_000913	3335430	3335435		0.170339
NC_000913	3335435	3335440		0.448125
NC_000913	3335440	3335445		0.288630
NC_000913	3335445	3335450		0.338726
NC_000913	3335450	3335455		0.113491
NC_000913	3335455	3335460		0.059257
NC_000913	3335460	3335465		0.044897
NC_000913	3335465	3335470		0.037150
NC_000913	3335470	3335475		0.038696
NC_000913	3335475	3335480		0.051263
NC_000913	3335480	3335485		0.076708
NC_000913	3335485	3335490		0.101590
NC_000913	3335490	3335495		0.160820
NC_000913	3335495	3335500		0.215712
NC_000913	3335500	3335505		0.241033
NC_000913	3335505	3335510		0.238274
NC_000913	3335510	3335515		0.341540
NC_000913	3335515	3335520		0.299209
NC_000913	3335520	3335525		0.284634
NC_000913	3335525	3335530		0.204589
NC_000913	3335530	3335535		0.083559
NC_000913	3335535	3335540		0.069116
NC_000913	3335540	3335545		0.068647
NC_000913	3335545	3335550		0.061573
NC_000913	3335550	3335555		0.048790
NC_000913	3335555	3335560		0.036135
NC_000913	3335560	3335565		0.080698
NC_000913	3335565	3335570		0.102973
NC_000913	3335570	3335575		0.126820
NC_000913	3335575	3335580		0.147230
NC_000913	3335580	3335585		0.344486
NC_000913	3335585	3335590		0.119724
NC_000913	3335590	3335595		0.052401
NC_000913	3335595	3335600		0.022226
NC_000913	3335600	3335605		0.025504
NC_000913	3335605	3335610		0.030058
NC_000913	3335610	3335615		0.056060
NC_000913	3335615	3335620		0.093382
NC_000913	3335620	3335625		0.191082
NC_000913	3335625	3335630		0.193668
NC_000913	3335630	3335635		0.229438
NC_000913	3335635	3335640		0.307917
NC_000913	3335640	3335645		0.278927
NC_000913	3335645	3335650		0.223606
NC_000913	3335650	3335655		0.200827
NC_000913	3335655	3335660		0.252339
NC_000913	3335660	3335665		0.187816
NC_000913	3335665	3335670		0.141320
NC_000913	3335670	3335675		0.135714
NC_000913	3335675	3335680		0.162075
NC_000913	3335680	3335685		0.129997
NC_000913	3335685	3335690		0.098350
NC_000913	3335690	3335695		0.086840
NC_000913	3335695	3335700		0.082420
NC_000913	3335700	3335705		0.088744
NC_000913	3335705	3335710		0.056693
NC_000913	3335710	3335715		0.054693
NC_000913	3335715	3335720		0.063530
NC_000913	3335720	3335725		0.086577
NC_000913	3335725	3335730		0.107543
NC_000913	3335730	3335735		0.111079
NC_000913	3335735	3335740		0.099591
NC_000913	3335740	3335745		0.073707
NC_000913	3335745	3335750		0.058322
NC_000913	3335750	3335755		0.060225
NC_000913	3335755	3335760		0.046527
NC_000913	3335760	3335765		0.028716
NC_000913	3335765	3335770		0.026574
NC_000913	3335770	3335775		0.018928
NC_000913	3335775	3335780		0.021992
NC_000913	3335780	3335785		0.025655
NC_000913	3335785	3335790		0.030578
NC_000913	3335790	3335795		0.037616
NC_000913	3335795	3335800		0.238652
NC_000913	3335800	3335805		0.125230
NC_000913	3335805	3335810		0.084544
NC_000913	3335810	3335815		0.075949
NC_000913	3335815	3335820		0.050317
NC_000913	3335820	3335825		0.017858
NC_000913	3335825	3335830		0.011748
NC_000913	3335830	3335835		0.010959
NC_000913	3335835	3335840		0.020610
NC_000913	3335840	3335845		0.026649
NC_000913	3335845	3335850		0.030021
NC_000913	3335850	3335855		0.212028
NC_000913	3335855	3335860		0.391694
NC_000913	3335860	3335865		0.230191
NC_000913	3335865	3335870		0.114168
NC_000913	3335870	3335875		0.108717
NC_000913	3335875	3335880		0.104380
NC_000913	3335880	3335885		0.078961
NC_000913	3335885	3335890		0.079750
NC_000913	3335890	3335895		0.074669
NC_000913	3335895	3335900		0.102533
NC_000913	3335900	3335905		0.189147
NC_000913	3335905	3335910		0.243133
NC_000913	3335910	3335915		0.180362
NC_000913	3335915	3335920		0.187701
NC_000913	3335920	3335925		0.019725
NC_000913	3335925	3335930		0.015985
NC_000913	3335930	3335935		0.018019
NC_000913	3335935	3335940		0.024781
NC_000913	3335940	3335945		0.024991
NC_000913	3335945	3335950		0.025857
NC_000913	3335950	3335955		0.122326
NC_000913	3335955	3335960		0.117970
NC_000913	3335960	3335965		0.096345
NC_000913	3335965	3335970		0.097127
NC_000913	3335970	3335975		0.110844
NC_000913	3335975	3335980		0.119888
NC_000913	3335980	3335985		0.152177
NC_000913	3335985	3335990		0.198468
NC_000913	3335990	3335995		0.172902
NC_000913	3335995	3336000		0.129400
NC_000913	3336000	3336005		0.130788
NC_000913	3336005	3336010		0.145467
NC_000913	3336010	3336015		0.136309
NC_000913	3336015	3336020		0.190977
NC_000913	3336020	3336025		0.296288
NC_000913	3336025	3336030		0.357124
NC_000913	3336030	3336035		0.498231
NC_000913	3336035	3336040		0.307042
NC_000913	3336040	3336045		0.302427
NC_000913	3336045	3336050		0.090845
NC_000913	3336050	3336055		0.083646
NC_000913	3336055	3336060		0.095571
NC_000913	3336060	3336065		0.081359
NC_000913	3336065	3336070		0.092072
NC_000913	3336070	3336075		0.043288
NC_000913	3336075	3336080		0.068145
NC_000913	3336080	3336085		0.074264
NC_000913	3336085	3336090		0.156946
NC_000913	3336090	3336095		0.115529
NC_000913	3336095	3336100		0.087455
NC_000913	3336100	3336105		0.113861
NC_000913	3336105	3336110		0.247957
NC_000913	3336110	3336115		0.261165
NC_000913	3336115	3336120		0.260277
NC_000913	3336120	3336125		0.351104
NC_000913	3336125	3336130		0.403951
NC_000913	3336130	3336135		0.324182
NC_000913	3336135	3336140		0.262182
NC_000913	3336140	3336145		0.276506
NC_000913	3336145	3336150		0.376401
NC_000913	3336150	3336155		0.548603
NC_000913	3336155	3336160		0.742520
NC_000913	3336160	3336165		0.945528
NC_000913	3336165	3336170		0.837249
NC_000913	3336170	3336175		0.841299
NC_000913	3336175	3336180		0.683008
NC_000913	3336180	3336185		0.717573
NC_000913	3336185	3336190		0.549345
NC_000913	3336190	3336195		0.494089
NC_000913	3336195	3336200		0.475020
NC_000913	3336200	3336205		0.462416
NC_000913	3336205	3336210		0.440846
NC_000913	3336210	3336215		0.487583
NC_000913	3336215	3336220		0.526174
NC_000913	3336220	3336225		0.471514
NC_000913	3336225	3336230		0.538076
NC_000913	3336230	3336235		0.659080
NC_000913	3336235	3336240		0.686975
NC_000913	3336240	3336245		0.910174
NC_000913	3336245	3336250		0.838592
NC_000913	3336250	3336255		0.832344
NC_000913	3336255	3336260		1.201625
NC_000913	3336260	3336265		0.954429
NC_000913	3336265	3336270		0.729885
NC_000913	3336270	3336275		0.721395
NC_000913	3336275	3336280		0.797636
NC_000913	3336280	3336285		0.990954
NC_000913	3336285	3336290		0.472523
NC_000913	3336290	3336295		0.335862
NC_000913	3336295	3336300		0.312198
NC_000913	3336300	3336305		0.234715
NC_000913	3336305	3336310		0.077050
NC_000913	3336310	3336315		0.075598
NC_000913	3336315	3336320		0.067371
NC_000913	3336320	3336325		0.072465
NC_000913	3336325	3336330		0.096670
NC_000913	3336330	3336335		0.154115
NC_000913	3336335	3336340		0.234701
NC_000913	3336340	3336345		1.066072
NC_000913	3336345	3336350		0.683608
NC_000913	3336350	3336355		0.688493
NC_000913	3336355	3336360		0.561737
NC_000913	3336360	3336365		0.441116
NC_000913	3336365	3336370		0.430353
NC_000913	3336370	3336375		0.243962
NC_000913	3336375	3336380		0.224404
NC_000913	3336380	3336385		0.185432
NC_000913	3336385	3336390		0.186880
NC_000913	3336390	3336395		0.165470
NC_000913	3336395	3336400		0.191898
NC_000913	3336400	3336405		0.149228
NC_000913	3336405	3336410		0.233270
NC_000913	3336410	3336415		0.256542
NC_000913	3336415	3336420		0.215322
NC_000913	3336420	3336425		0.212644
NC_000913	3336425	3336430		0.239036
NC_000913	3336430	3336435		0.243672
NC_000913	3336435	3336440		0.216370
NC_000913	3336440	3336445		0.206573
NC_000913	3336445	3336450		0.150471
NC_000913	3336450	3336455		0.123696
NC_000913	3336455	3336460		0.079496
NC_000913	3336460	3336465		0.085284
NC_000913	3336465	3336470		0.082996
NC_000913	3336470	3336475		0.093741
NC_000913	3336475	3336480		0.118760
NC_000913	3336480	3336485		0.149383
NC_000913	3336485	3336490		0.141678
NC_000913	3336490	3336495		0.187567
NC_000913	3336495	3336500		0.291308
NC_000913	3336500	3336505		0.586797
NC_000913	3336505	3336510		0.780545
NC_000913	3336510	3336515		1.059363
NC_000913	3336515	3336520		0.843021
NC_000913	3336520	3336525		0.966920
NC_000913	3336525	3336530		0.598195
NC_000913	3336530	3336535		0.601079
NC_000913	3336535	3336540		0.521850
NC_000913	3336540	3336545		0.381446
NC_000913	3336545	3336550		0.369954
NC_000913	3336550	3336555		0.311122
NC_000913	3336555	3336560		0.254995
NC_000913	3336560	3336565		0.236026
NC_000913	3336565	3336570		0.160090
NC_000913	3336570	3336575		0.087617
NC_000913	3336575	3336580		0.077479
NC_000913	3336580	3336585		0.084270
NC_000913	3336585	3336590		0.093171
NC_000913	3336590	3336595		0.109796
NC_000913	3336595	3336600		0.255697
NC_000913	3336600	3336605		0.370217
NC_000913	3336605	3336610		0.636037
NC_000913	3336610	3336615		0.970711
NC_000913	3336615	3336620		1.991333
NC_000913	3336620	3336625		1.873294
NC_000913	3336625	3336630		2.802314
NC_000913	3336630	3336635		1.456572
NC_000913	3336635	3336640		1.373230
NC_000913	3336640	3336645		0.241830
NC_000913	3336645	3336650		0.159406
NC_000913	3336650	3336655		0.096026
NC_000913	3336655	3336660		0.063843
NC_000913	3336660	3336665		0.048875
NC_000913	3336665	3336670		0.054759
NC_000913	3336670	3336675		0.056319
NC_000913	3336675	3336680		0.105260
NC_000913	3336680	3336685		0.113155
NC_000913	3336685	3336690		0.137290
NC_000913	3336690	3336695		0.260636
NC_000913	3336695	3336700		0.506661
NC_000913	3336700	3336705		0.480261
NC_000913	3336705	3336710		0.545080
NC_000913	3336710	3336715		0.603255
NC_000913	3336715	3336720		0.450811
NC_000913	3336720	3336725		0.351716
NC_000913	3336725	3336730		0.304477
NC_000913	3336730	3336735		0.299805
NC_000913	3336735	3336740		0.178821
NC_000913	3336740	3336745		0.208300
NC_000913	3336745	3336750		0.200193
NC_000913	3336750	3336755		0.213883
NC_000913	3336755	3336760		0.240717
NC_000913	3336760	3336765		0.243203
NC_000913	3336765	3336770		0.250538
NC_000913	3336770	3336775		0.181323
NC_000913	3336775	3336780		0.093338
NC_000913	3336780	3336785		0.098066
NC_000913	3336785	3336790		0.064418
NC_000913	3336790	3336795		0.061075
NC_000913	3336795	3336800		0.046989
NC_000913	3336800	3336805		0.094689
NC_000913	3336805	3336810		0.096733
NC_000913	3336810	3336815		0.124259
NC_000913	3336815	3336820		0.259280
NC_000913	3336820	3336825		0.294864
NC_000913	3336825	3336830		0.278478
NC_000913	3336830	3336835		0.182115
NC_000913	3336835	3336840		0.163574
NC_000913	3336840	3336845		0.183371
NC_000913	3336845	3336850		0.159775
NC_000913	3336850	3336855		0.152808
NC_000913	3336855	3336860		0.155568
NC_000913	3336860	3336865		0.170899
NC_000913	3336865	3336870		0.347263
NC_000913	3336870	3336875		0.281926
NC_000913	3336875	3336880		0.284835
NC_000913	3336880	3336885		0.284832
NC_000913	3336885	3336890		0.284224
NC_000913	3336890	3336895		0.281711
NC_000913	3336895	3336900		0.296366
NC_000913	3336900	3336905		0.256627
NC_000913	3336905	3336910		0.218953
NC_000913	3336910	3336915		0.266524
NC_000913	3336915	3336920		0.254331
NC_000913	3336920	3336925		0.258910
NC_000913	3336925	3336930		0.277300
NC_000913	3336930	3336935		0.308710
NC_000913	3336935	3336940		0.338663
NC_000913	3336940	3336945		0.289456
NC_000913	3336945	3336950		0.176474
NC_000913	3336950	3336955		0.147532
NC_000913	3336955	3336960		0.134260
NC_000913	3336960	3336965		0.123775
NC_000913	3336965	3336970		0.142106
NC_000913	3336970	3336975		0.152806
NC_000913	3336975	3336980		0.138677
NC_000913	3336980	3336985		0.159873
NC_000913	3336985	3336990		0.168538
NC_000913	3336990	3336995		0.150591
NC_000913	3336995	3337000		0.205727
NC_000913	3337000	3337005		0.258810
NC_000913	3337005	3337010		0.338538
NC_000913	3337010	3337015		0.446505
NC_000913	3337015	3337020		0.357303
NC_000913	3337020	3337025		0.343518
NC_000913	3337025	3337030		0.468132
NC_000913	3337030	3337035		0.453809
NC_000913	3337035	3337040		0.397871
NC_000913	3337040	3337045		0.445373
NC_000913	3337045	3337050		0.357286
NC_000913	3337050	3337055		0.364768
NC_000913	3337055	3337060		0.352815
NC_000913	3337060	3337065		0.393098
NC_000913	3337065	3337070		0.522113
NC_000913	3337070	3337075		1.123966
NC_000913	3337075	3337080		0.502926
NC_000913	3337080	3337085		0.411035
NC_000913	3337085	3337090		0.381080
NC_000913	3337090	3337095		0.349955
NC_000913	3337095	3337100		0.372002
NC_000913	3337100	3337105		0.364613
NC_000913	3337105	3337110		0.584360
NC_000913	3337110	3337115		0.516192
NC_000913	3337115	3337120		0.596788
NC_000913	3337120	3337125		0.775399
NC_000913	3337125	3337130		0.932778
NC_000913	3337130	3337135		0.833359
NC_000913	3337135	3337140		0.838110
NC_000913	3337140	3337145		0.795790
NC_000913	3337145	3337150		0.417871
NC_000913	3337150	3337155		0.414759
NC_000913	3337155	3337160		0.484854
NC_000913	3337160	3337165		0.404742
NC_000913	3337165	3337170		0.382370
NC_000913	3337170	3337175		0.314588
NC_000913	3337175	3337180		0.338348
NC_000913	3337180	3337185		0.282687
NC_000913	3337185	3337190		0.255739
NC_000913	3337190	3337195		0.248125
NC_000913	3337195	3337200		0.300861
NC_000913	3337200	3337205		0.299233
NC_000913	3337205	3337210		0.346583
NC_000913	3337210	3337215		0.268218
NC_000913	3337215	3337220		0.268153
NC_000913	3337220	3337225		0.282719
NC_000913	3337225	3337230		0.213359
NC_000913	3337230	3337235		0.269250
NC_000913	3337235	3337240		0.311945
NC_000913	3337240	3337245		0.364302
NC_000913	3337245	3337250		0.427736
NC_000913	3337250	3337255		0.419536
NC_000913	3337255	3337260		0.562219
NC_000913	3337260	3337265		0.654138
NC_000913	3337265	3337270		0.994259
NC_000913	3337270	3337275		1.154482
NC_000913	3337275	3337280		1.113862
NC_000913	3337280	3337285		0.954527
NC_000913	3337285	3337290		0.900034
NC_000913	3337290	3337295		0.610569
NC_000913	3337295	3337300		0.319967
NC_000913	3337300	3337305		0.212586
NC_000913	3337305	3337310		0.199995
NC_000913	3337310	3337315		0.168072
NC_000913	3337315	3337320		0.126321
NC_000913	3337320	3337325		0.091717
NC_000913	3337325	3337330		0.073197
NC_000913	3337330	3337335		0.075931
NC_000913	3337335	3337340		0.057442
NC_000913	3337340	3337345		0.054910
NC_000913	3337345	3337350		0.055403
NC_000913	3337350	3337355		0.072533
NC_000913	3337355	3337360		0.073786
NC_000913	3337360	3337365		0.130594
NC_000913	3337365	3337370		0.197204
NC_000913	3337370	3337375		0.437643
NC_000913	3337375	3337380		0.943409
NC_000913	3337380	3337385		0.954297
NC_000913	3337385	3337390		1.159977
NC_000913	3337390	3337395		1.184388
NC_000913	3337395	3337400		1.228301
NC_000913	3337400	3337405		0.788754
NC_000913	3337405	3337410		0.632829
NC_000913	3337410	3337415		0.663251
NC_000913	3337415	3337420		0.458234
NC_000913	3337420	3337425		0.431220
NC_000913	3337425	3337430		0.418913
NC_000913	3337430	3337435		0.380760
NC_000913	3337435	3337440		0.349270
NC_000913	3337440	3337445		0.256850
NC_000913	3337445	3337450		0.259309
NC_000913	3337450	3337455		0.171730
NC_000913	3337455	3337460		0.163750
NC_000913	3337460	3337465		0.186984
NC_000913	3337465	3337470		0.183050
NC_000913	3337470	3337475		0.452820
NC_000913	3337475	3337480		0.595905
NC_000913	3337480	3337485		0.919589
NC_000913	3337485	3337490		1.229645
NC_000913	3337490	3337495		1.287447
NC_000913	3337495	3337500		1.529269
NC_000913	3337500	3337505		0.880021
NC_000913	3337505	3337510		0.761516
NC_000913	3337510	3337515		0.452004
NC_000913	3337515	3337520		0.125880
NC_000913	3337520	3337525		0.113940
NC_000913	3337525	3337530		0.106184
NC_000913	3337530	3337535		0.122883
NC_000913	3337535	3337540		0.152772
NC_000913	3337540	3337545		0.544291
NC_000913	3337545	3337550		0.342344
NC_000913	3337550	3337555		0.422776
NC_000913	3337555	3337560		0.353638
NC_000913	3337560	3337565		0.135290
NC_000913	3337565	3337570		0.046322
NC_000913	3337570	3337575		0.048795
NC_000913	3337575	3337580		0.049110
NC_000913	3337580	3337585		0.049050
NC_000913	3337585	3337590		0.071162
NC_000913	3337590	3337595		0.151432
NC_000913	3337595	3337600		0.252967
NC_000913	3337600	3337605		0.326520
NC_000913	3337605	3337610		0.410382
NC_000913	3337610	3337615		0.309230
NC_000913	3337615	3337620		0.271208
NC_000913	3337620	3337625		0.315150
NC_000913	3337625	3337630		0.409200
NC_000913	3337630	3337635		0.467725
NC_000913	3337635	3337640		0.423452
NC_000913	3337640	3337645		0.554291
NC_000913	3337645	3337650		0.562626
NC_000913	3337650	3337655		0.585818
NC_000913	3337655	3337660		0.282176
NC_000913	3337660	3337665		0.255848
NC_000913	3337665	3337670		0.239152
NC_000913	3337670	3337675		0.256049
NC_000913	3337675	3337680		0.328645
NC_000913	3337680	3337685		0.625571
NC_000913	3337685	3337690		0.922665
NC_000913	3337690	3337695		1.318051
NC_000913	3337695	3337700		1.747103
NC_000913	3337700	3337705		1.736446
NC_000913	3337705	3337710		1.538330
NC_000913	3337710	3337715		1.875107
NC_000913	3337715	3337720		0.778639
NC_000913	3337720	3337725		0.603418
NC_000913	3337725	3337730		0.407596
NC_000913	3337730	3337735		0.323236
NC_000913	3337735	3337740		0.228398
NC_000913	3337740	3337745		0.167892
NC_000913	3337745	3337750		0.147913
NC_000913	3337750	3337755		0.148783
NC_000913	3337755	3337760		0.191969
NC_000913	3337760	3337765		0.197548
NC_000913	3337765	3337770		0.118723
NC_000913	3337770	3337775		0.037893
NC_000913	3337775	3337780		0.008081
NC_000913	3337780	3337785		0.006493
NC_000913	3337785	3337790		0.006766
NC_000913	3337790	3337795		0.007972
NC_000913	3337795	3337800		0.010099
NC_000913	3337800	3337805		0.043236
NC_000913	3337805	3337810		0.100779
NC_000913	3337810	3337815		0.265656
NC_000913	3337815	3337820		0.339927
NC_000913	3337820	3337825		0.117705
NC_000913	3337825	3337830		0.087125
NC_000913	3337830	3337835		0.090397
NC_000913	3337835	3337840		0.083634
NC_000913	3337840	3337845		0.076490
NC_000913	3337845	3337850		0.080646
NC_000913	3337850	3337855		0.114258
NC_000913	3337855	3337860		0.544248
NC_000913	3337860	3337865		0.539524
NC_000913	3337865	3337870		0.600132
NC_000913	3337870	3337875		0.687199
NC_000913	3337875	3337880		0.790499
NC_000913	3337880	3337885		0.759355
NC_000913	3337885	3337890		0.698049
NC_000913	3337890	3337895		0.654371
NC_000913	3337895	3337900		0.526336
NC_000913	3337900	3337905		0.530143
NC_000913	3337905	3337910		0.317370
NC_000913	3337910	3337915		0.273151
NC_000913	3337915	3337920		0.293911
NC_000913	3337920	3337925		0.362816
NC_000913	3337925	3337930		0.362420
NC_000913	3337930	3337935		0.331043
NC_000913	3337935	3337940		0.394111
NC_000913	3337940	3337945		0.410995
NC_000913	3337945	3337950		0.864084
NC_000913	3337950	3337955		0.599294
NC_000913	3337955	3337960		0.503415
NC_000913	3337960	3337965		0.504150
NC_000913	3337965	3337970		0.525804
NC_000913	3337970	3337975		0.578920
NC_000913	3337975	3337980		0.774501
NC_000913	3337980	3337985		1.426203
NC_000913	3337985	3337990		2.521599
NC_000913	3337990	3337995		2.816147
NC_000913	3337995	3338000		2.624373
NC_000913	3338000	3338005		3.289583
NC_000913	3338005	3338010		3.067638
NC_000913	3338010	3338015		2.348510
NC_000913	3338015	3338020		1.949252
NC_000913	3338020	3338025		1.322786
NC_000913	3338025	3338030		0.945479
NC_000913	3338030	3338035		0.936214
NC_000913	3338035	3338040		0.929594
NC_000913	3338040	3338045		0.900793
NC_000913	3338045	3338050		0.980213
NC_000913	3338050	3338055		0.900394
NC_000913	3338055	3338060		0.880830
NC_000913	3338060	3338065		0.589138
NC_000913	3338065	3338070		0.738362
NC_000913	3338070	3338075		0.468971
NC_000913	3338075	3338080		0.529762
NC_000913	3338080	3338085		0.378039
NC_000913	3338085	3338090		0.255899
NC_000913	3338090	3338095		0.173548
NC_000913	3338095	3338100		0.146813
NC_000913	3338100	3338105		0.171192
NC_000913	3338105	3338110		0.206392
NC_000913	3338110	3338115		0.176028
NC_000913	3338115	3338120		0.180038
NC_000913	3338120	3338125		0.585285
NC_000913	3338125	3338130		0.382900
NC_000913	3338130	3338135		0.297566
NC_000913	3338135	3338140		0.279066
NC_000913	3338140	3338145		0.208106
NC_000913	3338145	3338150		0.196878
NC_000913	3338150	3338155		0.181709
NC_000913	3338155	3338160		0.178055
NC_000913	3338160	3338165		0.207604
NC_000913	3338165	3338170		0.222331
NC_000913	3338170	3338175		0.241663
NC_000913	3338175	3338180		0.286022
NC_000913	3338180	3338185		0.322461
NC_000913	3338185	3338190		0.341584
NC_000913	3338190	3338195		0.426773
NC_000913	3338195	3338200		0.712978
NC_000913	3338200	3338205		0.908464
NC_000913	3338205	3338210		0.596054
NC_000913	3338210	3338215		0.545695
NC_000913	3338215	3338220		0.501005
NC_000913	3338220	3338225		0.443864
NC_000913	3338225	3338230		0.499679
NC_000913	3338230	3338235		0.666650
NC_000913	3338235	3338240		0.764054
NC_000913	3338240	3338245		0.842163
NC_000913	3338245	3338250		0.745234
NC_000913	3338250	3338255		0.994205
NC_000913	3338255	3338260		0.369293
NC_000913	3338260	3338265		0.342113
NC_000913	3338265	3338270		0.388341
NC_000913	3338270	3338275		0.399680
NC_000913	3338275	3338280		0.274650
NC_000913	3338280	3338285		0.273708
NC_000913	3338285	3338290		0.272769
NC_000913	3338290	3338295		0.184193
NC_000913	3338295	3338300		0.111749
NC_000913	3338300	3338305		0.114227
NC_000913	3338305	3338310		0.115915
NC_000913	3338310	3338315		0.128832
NC_000913	3338315	3338320		0.308558
NC_000913	3338320	3338325		0.327216
NC_000913	3338325	3338330		0.373049
NC_000913	3338330	3338335		0.373863
NC_000913	3338335	3338340		0.280759
NC_000913	3338340	3338345		0.255218
NC_000913	3338345	3338350		0.275859
NC_000913	3338350	3338355		0.176194
NC_000913	3338355	3338360		0.187897
NC_000913	3338360	3338365		0.200320
NC_000913	3338365	3338370		0.156536
NC_000913	3338370	3338375		0.140864
NC_000913	3338375	3338380		0.125844
NC_000913	3338380	3338385		0.105082
NC_000913	3338385	3338390		0.024247
NC_000913	3338390	3338395		0.016375
NC_000913	3338395	3338400		0.001538
NC_000913	3338400	3338405		0.001352
NC_000913	3338405	3338410		0.001256
NC_000913	3338410	3338415		0.001007
NC_000913	3338415	3338420		0.001197
NC_000913	3338420	3338425		0.398191
NC_000913	3338425	3338430		0.291177
NC_000913	3338430	3338435		0.252494
NC_000913	3338435	3338440		0.333473
NC_000913	3338440	3338445		0.470854
NC_000913	3338445	3338450		0.481567
NC_000913	3338450	3338455		0.419557
NC_000913	3338455	3338460		0.643345
NC_000913	3338460	3338465		1.070430
NC_000913	3338465	3338470		1.233200
NC_000913	3338470	3338475		2.114209
NC_000913	3338475	3338480		0.839533
NC_000913	3338480	3338485		0.356923
NC_000913	3338485	3338490		0.246174
NC_000913	3338490	3338495		0.238380
NC_000913	3338495	3338500		0.166566
NC_000913	3338500	3338505		0.161554
NC_000913	3338505	3338510		0.166159
NC_000913	3338510	3338515		0.197959
NC_000913	3338515	3338520		0.167837
NC_000913	3338520	3338525		0.213874
NC_000913	3338525	3338530		0.232604
NC_000913	3338530	3338535		0.249254
NC_000913	3338535	3338540		0.172927
NC_000913	3338540	3338545		0.166438
NC_000913	3338545	3338550		0.196167
NC_000913	3338550	3338555		0.133686
NC_000913	3338555	3338560		0.202944
NC_000913	3338560	3338565		0.088715
NC_000913	3338565	3338570		0.071083
NC_000913	3338570	3338575		0.041338
NC_000913	3338575	3338580		0.027919
NC_000913	3338580	3338585		0.028858
NC_000913	3338585	3338590		0.038314
NC_000913	3338590	3338595		0.055294
NC_000913	3338595	3338600		0.089997
NC_000913	3338600	3338605		0.043778
NC_000913	3338605	3338610		0.046460
NC_000913	3338610	3338615		0.029367
NC_000913	3338615	3338620		0.029110
NC_000913	3338620	3338625		0.024643
NC_000913	3338625	3338630		0.031419
NC_000913	3338630	3338635		0.031361
NC_000913	3338635	3338640		0.072195
NC_000913	3338640	3338645		0.368493
NC_000913	3338645	3338650		0.313265
NC_000913	3338650	3338655		0.300512
NC_000913	3338655	3338660		0.201610
NC_000913	3338660	3338665		0.269060
NC_000913	3338665	3338670		0.246567
NC_000913	3338670	3338675		0.210775
NC_000913	3338675	3338680		0.200665
NC_000913	3338680	3338685		0.232264
NC_000913	3338685	3338690		0.241317
NC_000913	3338690	3338695		0.314604
NC_000913	3338695	3338700		0.346793
NC_000913	3338700	3338705		0.308936
NC_000913	3338705	3338710		0.437960
NC_000913	3338710	3338715		0.332980
NC_000913	3338715	3338720		0.249868
NC_000913	3338720	3338725		0.122502
NC_000913	3338725	3338730		0.101228
NC_000913	3338730	3338735		0.096894
NC_000913	3338735	3338740		0.111895
NC_000913	3338740	3338745		0.087616
NC_000913	3338745	3338750		0.072375
NC_000913	3338750	3338755		0.116631
NC_000913	3338755	3338760		0.121902
NC_000913	3338760	3338765		0.138894
NC_000913	3338765	3338770		0.163089
NC_000913	3338770	3338775		0.191174
NC_000913	3338775	3338780		0.296643
NC_000913	3338780	3338785		0.367043
NC_000913	3338785	3338790		0.749914
NC_000913	3338790	3338795		0.422225
NC_000913	3338795	3338800		0.137732
NC_000913	3338800	3338805		0.110972
NC_000913	3338805	3338810		0.111886
NC_000913	3338810	3338815		0.074281
NC_000913	3338815	3338820		0.085147
NC_000913	3338820	3338825		0.012352
NC_000913	3338825	3338830		0.010805
NC_000913	3338830	3338835		0.012134
NC_000913	3338835	3338840		0.028004
NC_000913	3338840	3338845		0.029399
NC_000913	3338845	3338850		0.053966
NC_000913	3338850	3338855		0.139801
NC_000913	3338855	3338860		0.392214
NC_000913	3338860	3338865		0.397168
NC_000913	3338865	3338870		0.450088
NC_000913	3338870	3338875		0.385045
NC_000913	3338875	3338880		0.312063
NC_000913	3338880	3338885		0.297267
NC_000913	3338885	3338890		0.268389
NC_000913	3338890	3338895		0.358039
NC_000913	3338895	3338900		0.345224
NC_000913	3338900	3338905		0.350716
NC_000913	3338905	3338910		0.272976
NC_000913	3338910	3338915		0.336377
NC_000913	3338915	3338920		0.323152
NC_000913	3338920	3338925		0.342372
NC_000913	3338925	3338930		0.432371
NC_000913	3338930	3338935		0.182551
NC_000913	3338935	3338940		0.099294
NC_000913	3338940	3338945		0.108507
NC_000913	3338945	3338950		0.101146
NC_000913	3338950	3338955		0.102768
NC_000913	3338955	3338960		0.152355
NC_000913	3338960	3338965		0.178421
NC_000913	3338965	3338970		0.235195
NC_000913	3338970	3338975		0.332320
NC_000913	3338975	3338980		0.121599
NC_000913	3338980	3338985		0.120214
NC_000913	3338985	3338990		0.156874
NC_000913	3338990	3338995		0.164892
NC_000913	3338995	3339000		0.176900
NC_000913	3339000	3339005		0.186008
NC_000913	3339005	3339010		0.376842
NC_000913	3339010	3339015		0.331939
NC_000913	3339015	3339020		0.320888
NC_000913	3339020	3339025		0.321749
NC_000913	3339025	3339030		0.426412
NC_000913	3339030	3339035		0.507843
NC_000913	3339035	3339040		0.487825
NC_000913	3339040	3339045		0.650158
NC_000913	3339045	3339050		0.778125
NC_000913	3339050	3339055		1.061495
NC_000913	3339055	3339060		0.923785
NC_000913	3339060	3339065		0.647848
NC_000913	3339065	3339070		0.569746
NC_000913	3339070	3339075		0.454979
NC_000913	3339075	3339080		0.307347
NC_000913	3339080	3339085		0.338096
NC_000913	3339085	3339090		0.301373
NC_000913	3339090	3339095		0.316193
NC_000913	3339095	3339100		0.296952
NC_000913	3339100	3339105		0.339450
NC_000913	3339105	3339110		0.356023
NC_000913	3339110	3339115		0.378223
NC_000913	3339115	3339120		0.395100
NC_000913	3339120	3339125		0.395419
NC_000913	3339125	3339130		0.403664
NC_000913	3339130	3339135		0.545123
NC_000913	3339135	3339140		0.629817
NC_000913	3339140	3339145		0.708152
NC_000913	3339145	3339150		0.940703
NC_000913	3339150	3339155		0.985049
NC_000913	3339155	3339160		1.088571
NC_000913	3339160	3339165		0.868984
NC_000913	3339165	3339170		0.676398
NC_000913	3339170	3339175		0.040293
NC_000913	3339175	3339180		0.005733
NC_000913	3339180	3339185		0.002762
NC_000913	3339185	3339190		0.002871
NC_000913	3339190	3339195		0.002836
NC_000913	3339195	3339200		0.003028
NC_000913	3339200	3339205		0.004296
NC_000913	3339205	3339210		0.027749
NC_000913	3339210	3339215		0.240537
NC_000913	3339215	3339220		0.524169
NC_000913	3339220	3339225		0.485363
NC_000913	3339225	3339230		0.463133
NC_000913	3339230	3339235		0.462462
NC_000913	3339235	3339240		0.491016
NC_000913	3339240	3339245		0.636765
NC_000913	3339245	3339250		0.600880
NC_000913	3339250	3339255		0.732376
NC_000913	3339255	3339260		0.629124
NC_000913	3339260	3339265		0.526610
NC_000913	3339265	3339270		0.347341
NC_000913	3339270	3339275		0.239552
NC_000913	3339275	3339280		0.165314
NC_000913	3339280	3339285		0.200226
NC_000913	3339285	3339290		0.132234
NC_000913	3339290	3339295		0.155362
NC_000913	3339295	3339300		0.172755
NC_000913	3339300	3339305		0.264874
NC_000913	3339305	3339310		0.343422
NC_000913	3339310	3339315		0.427353
NC_000913	3339315	3339320		0.534284
NC_000913	3339320	3339325		0.615282
NC_000913	3339325	3339330		0.695439
NC_000913	3339330	3339335		0.697685
NC_000913	3339335	3339340		0.727664
NC_000913	3339340	3339345		0.779984
NC_000913	3339345	3339350		0.929801
NC_000913	3339350	3339355		0.799647
NC_000913	3339355	3339360		0.822192
NC_000913	3339360	3339365		0.848244
NC_000913	3339365	3339370		0.622265
NC_000913	3339370	3339375		0.587741
NC_000913	3339375	3339380		0.529712
NC_000913	3339380	3339385		0.509301
NC_000913	3339385	3339390		0.414314
NC_000913	3339390	3339395		0.462898
NC_000913	3339395	3339400		0.392840
NC_000913	3339400	3339405		0.458751
NC_000913	3339405	3339410		0.494246
NC_000913	3339410	3339415		0.450125
NC_000913	3339415	3339420		0.527226
NC_000913	3339420	3339425		0.579830
NC_000913	3339425	3339430		0.764766
NC_000913	3339430	3339435		0.652529
NC_000913	3339435	3339440		1.162047
NC_000913	3339440	3339445		0.682072
NC_000913	3339445	3339450		0.495782
NC_000913	3339450	3339455		0.508343
NC_000913	3339455	3339460		0.423913
NC_000913	3339460	3339465		0.207410
NC_000913	3339465	3339470		0.219681
NC_000913	3339470	3339475		0.165278
NC_000913	3339475	3339480		0.157455
NC_000913	3339480	3339485		0.118696
NC_000913	3339485	3339490		0.110640
NC_000913	3339490	3339495		0.111172
NC_000913	3339495	3339500		0.105133
NC_000913	3339500	3339505		0.117408
NC_000913	3339505	3339510		0.180406
NC_000913	3339510	3339515		0.286338
NC_000913	3339515	3339520		0.220196
NC_000913	3339520	3339525		0.216859
NC_000913	3339525	3339530		0.232104
NC_000913	3339530	3339535		0.269130
NC_000913	3339535	3339540		0.325083
NC_000913	3339540	3339545		0.493733
NC_000913	3339545	3339550		0.601954
NC_000913	3339550	3339555		0.706163
NC_000913	3339555	3339560		0.643010
NC_000913	3339560	3339565		0.544391
NC_000913	3339565	3339570		0.709317
NC_000913	3339570	3339575		0.725912
NC_000913	3339575	3339580		0.546960
NC_000913	3339580	3339585		0.518444
NC_000913	3339585	3339590		0.456474
NC_000913	3339590	3339595		0.415573
NC_000913	3339595	3339600		0.139911
NC_000913	3339600	3339605		0.143935
NC_000913	3339605	3339610		0.162157
NC_000913	3339610	3339615		0.209761
NC_000913	3339615	3339620		0.227372
NC_000913	3339620	3339625		0.252860
NC_000913	3339625	3339630		0.320610
NC_000913	3339630	3339635		0.441343
NC_000913	3339635	3339640		0.458775
NC_000913	3339640	3339645		0.404831
NC_000913	3339645	3339650		0.382167
NC_000913	3339650	3339655		0.227040
NC_000913	3339655	3339660		0.107741
NC_000913	3339660	3339665		0.085683
NC_000913	3339665	3339670		0.075142
NC_000913	3339670	3339675		0.077063
NC_000913	3339675	3339680		0.091534
NC_000913	3339680	3339685		0.149220
NC_000913	3339685	3339690		0.288394
NC_000913	3339690	3339695		0.667288
NC_000913	3339695	3339700		0.843117
NC_000913	3339700	3339705		1.016679
NC_000913	3339705	3339710		0.781015
NC_000913	3339710	3339715		0.613651
NC_000913	3339715	3339720		0.573709
NC_000913	3339720	3339725		0.546892
NC_000913	3339725	3339730		0.610119
NC_000913	3339730	3339735		0.604576
NC_000913	3339735	3339740		0.547197
NC_000913	3339740	3339745		0.534234
NC_000913	3339745	3339750		0.609454
NC_000913	3339750	3339755		0.592604
NC_000913	3339755	3339760		0.741802
NC_000913	3339760	3339765		0.824428
NC_000913	3339765	3339770		0.984379
NC_000913	3339770	3339775		0.899302
NC_000913	3339775	3339780		0.905188
NC_000913	3339780	3339785		0.687524
NC_000913	3339785	3339790		0.704159
NC_000913	3339790	3339795		0.693748
NC_000913	3339795	3339800		0.612424
NC_000913	3339800	3339805		0.586793
NC_000913	3339805	3339810		0.520048
NC_000913	3339810	3339815		0.490160
NC_000913	3339815	3339820		0.439475
NC_000913	3339820	3339825		0.507494
NC_000913	3339825	3339830		0.333323
NC_000913	3339830	3339835		0.255271
NC_000913	3339835	3339840		0.273485
NC_000913	3339840	3339845		0.311550
NC_000913	3339845	3339850		0.320214
NC_000913	3339850	3339855		0.426778
NC_000913	3339855	3339860		0.415958
NC_000913	3339860	3339865		0.429959
NC_000913	3339865	3339870		0.679848
NC_000913	3339870	3339875		0.585622
NC_000913	3339875	3339880		0.537206
NC_000913	3339880	3339885		0.627796
NC_000913	3339885	3339890		0.535484
NC_000913	3339890	3339895		0.385107
NC_000913	3339895	3339900		0.357268
NC_000913	3339900	3339905		0.230383
NC_000913	3339905	3339910		0.269285
NC_000913	3339910	3339915		0.116508
NC_000913	3339915	3339920		0.092236
NC_000913	3339920	3339925		0.079845
NC_000913	3339925	3339930		0.100178
NC_000913	3339930	3339935		0.226876
NC_000913	3339935	3339940		0.151511
NC_000913	3339940	3339945		0.241160
NC_000913	3339945	3339950		0.174275
NC_000913	3339950	3339955		0.261034
NC_000913	3339955	3339960		0.143400
NC_000913	3339960	3339965		0.134279
NC_000913	3339965	3339970		0.140908
NC_000913	3339970	3339975		0.145345
NC_000913	3339975	3339980		0.164616
NC_000913	3339980	3339985		0.185789
NC_000913	3339985	3339990		0.344728
NC_000913	3339990	3339995		0.210808
NC_000913	3339995	3340000		0.051544
NC_000913	3340000	3340005		0.043049
NC_000913	3340005	3340010		0.024740
NC_000913	3340010	3340015		0.018969
NC_000913	3340015	3340020		0.017025
NC_000913	3340020	3340025		0.020698
NC_000913	3340025	3340030		0.030781
NC_000913	3340030	3340035		0.025795
NC_000913	3340035	3340040		0.033735
NC_000913	3340040	3340045		0.014728
NC_000913	3340045	3340050		0.012635
NC_000913	3340050	3340055		0.015949
NC_000913	3340055	3340060		0.011212
NC_000913	3340060	3340065		0.008632
NC_000913	3340065	3340070		0.006129
NC_000913	3340070	3340075		0.006767
NC_000913	3340075	3340080		0.008071
NC_000913	3340080	3340085		0.010979
NC_000913	3340085	3340090		0.010765
NC_000913	3340090	3340095		0.011435
NC_000913	3340095	3340100		0.014777
NC_000913	3340100	3340105		0.013597
NC_000913	3340105	3340110		0.013773
NC_000913	3340110	3340115		0.013639
NC_000913	3340115	3340120		0.014405
NC_000913	3340120	3340125		0.013336
NC_000913	3340125	3340130		0.007275
NC_000913	3340130	3340135		0.005068
NC_000913	3340135	3340140		0.005168
NC_000913	3340140	3340145		0.002639
NC_000913	3340145	3340150		0.001194
NC_000913	3340150	3340155		0.000888
NC_000913	3340155	3340160		0.000704
NC_000913	3340160	3340165		0.000363
NC_000913	3340165	3340170		0.000341
NC_000913	3340170	3340175		0.000401
NC_000913	3340175	3340180		0.000295
NC_000913	3340180	3340185		0.000124
NC_000913	3340185	3340190		0.000149
NC_000913	3340190	3340195		0.000174
NC_000913	3340195	3340200		0.000144
NC_000913	3340200	3340205		0.000096
NC_000913	3340205	3340210		0.000116
NC_000913	3340210	3340215		0.000097
NC_000913	3340215	3340220		0.000061
NC_000913	3340220	3340225		0.000045
NC_000913	3340225	3340230		0.000043
NC_000913	3340230	3340235		0.000053
NC_000913	3340235	3340240		0.000054
NC_000913	3340240	3340245		0.000052
NC_000913	3340245	3340250		0.000047
NC_000913	3340250	3340255		0.000065
NC_000913	3340255	3340260		0.000101
NC_000913	3340260	3340265		0.000262
NC_000913	3340265	3340270		0.000307
NC_000913	3340270	3340275		0.000668
NC_000913	3340275	3340280		0.005018
NC_000913	3340280	3340285		0.008822
NC_000913	3340285	3340290		0.017052
NC_000913	3340290	3340295		0.018531
NC_000913	3340295	3340300		0.016809
NC_000913	3340300	3340305		0.005129
NC_000913	3340305	3340310		0.003870
NC_000913	3340310	3340315		0.002052
NC_000913	3340315	3340320		0.001493
NC_000913	3340320	3340325		0.001072
NC_000913	3340325	3340330		0.001967
NC_000913	3340330	3340335		0.001369
NC_000913	3340335	3340340		0.001130
NC_000913	3340340	3340345		0.001073
NC_000913	3340345	3340350		0.001287
NC_000913	3340350	3340355		0.002010
NC_000913	3340355	3340360		0.005269
NC_000913	3340360	3340365		0.006080
NC_000913	3340365	3340370		0.013399
NC_000913	3340370	3340375		0.016809
NC_000913	3340375	3340380		0.028593
NC_000913	3340380	3340385		0.032768
NC_000913	3340385	3340390		0.035741
NC_000913	3340390	3340395		0.054113
NC_000913	3340395	3340400		0.084839
NC_000913	3340400	3340405		0.139454
NC_000913	3340405	3340410		0.177548
NC_000913	3340410	3340415		0.216062
NC_000913	3340415	3340420		0.299931
NC_000913	3340420	3340425		0.452922
NC_000913	3340425	3340430		0.455840
NC_000913	3340430	3340435		0.447913
NC_000913	3340435	3340440		0.545175
NC_000913	3340440	3340445		0.680564
NC_000913	3340445	3340450		0.621151
NC_000913	3340450	3340455		0.646971
NC_000913	3340455	3340460		0.683980
NC_000913	3340460	3340465		0.711735
NC_000913	3340465	3340470		0.819645
NC_000913	3340470	3340475		0.552824
NC_000913	3340475	3340480		0.544896
NC_000913	3340480	3340485		0.430007
NC_000913	3340485	3340490		0.504794
NC_000913	3340490	3340495		0.512119
NC_000913	3340495	3340500		0.506606
NC_000913	3340500	3340505		0.627236
NC_000913	3340505	3340510		0.843640
NC_000913	3340510	3340515		1.136373
NC_000913	3340515	3340520		0.743808
NC_000913	3340520	3340525		0.075642
NC_000913	3340525	3340530		0.050050
NC_000913	3340530	3340535		0.032678
NC_000913	3340535	3340540		0.029866
NC_000913	3340540	3340545		0.028062
NC_000913	3340545	3340550		0.025055
NC_000913	3340550	3340555		0.049594
NC_000913	3340555	3340560		0.243557
NC_000913	3340560	3340565		0.292366
NC_000913	3340565	3340570		0.393194
NC_000913	3340570	3340575		0.954038
NC_000913	3340575	3340580		1.032661
NC_000913	3340580	3340585		0.977721
NC_000913	3340585	3340590		1.529250
NC_000913	3340590	3340595		1.306846
NC_000913	3340595	3340600		1.238930
NC_000913	3340600	3340605		0.840726
NC_000913	3340605	3340610		0.662376
NC_000913	3340610	3340615		0.613399
NC_000913	3340615	3340620		0.626446
NC_000913	3340620	3340625		0.714023
NC_000913	3340625	3340630		0.723527
NC_000913	3340630	3340635		1.037938
NC_000913	3340635	3340640		1.278996
NC_000913	3340640	3340645		1.167979
NC_000913	3340645	3340650		1.075651
NC_000913	3340650	3340655		0.955096
NC_000913	3340655	3340660		0.819055
NC_000913	3340660	3340665		0.655252
NC_000913	3340665	3340670		0.563393
NC_000913	3340670	3340675		0.392824
NC_000913	3340675	3340680		0.371604
NC_000913	3340680	3340685		0.352170
NC_000913	3340685	3340690		0.308882
NC_000913	3340690	3340695		0.236712
NC_000913	3340695	3340700		0.207554
NC_000913	3340700	3340705		0.173253
NC_000913	3340705	3340710		0.122297
NC_000913	3340710	3340715		0.094352
NC_000913	3340715	3340720		0.152920
NC_000913	3340720	3340725		0.136208
NC_000913	3340725	3340730		0.127753
NC_000913	3340730	3340735		0.130520
NC_000913	3340735	3340740		0.137686
NC_000913	3340740	3340745		0.158233
NC_000913	3340745	3340750		0.142260
NC_000913	3340750	3340755		0.170444
NC_000913	3340755	3340760		0.141366
NC_000913	3340760	3340765		0.165538
NC_000913	3340765	3340770		0.187172
NC_000913	3340770	3340775		0.227070
NC_000913	3340775	3340780		0.216247
NC_000913	3340780	3340785		0.209494
NC_000913	3340785	3340790		0.303750
NC_000913	3340790	3340795		0.390081
NC_000913	3340795	3340800		0.454417
NC_000913	3340800	3340805		0.402835
NC_000913	3340805	3340810		0.581387
NC_000913	3340810	3340815		0.574895
NC_000913	3340815	3340820		0.795834
NC_000913	3340820	3340825		0.844919
NC_000913	3340825	3340830		1.263033
NC_000913	3340830	3340835		0.782457
NC_000913	3340835	3340840		0.699159
NC_000913	3340840	3340845		0.661142
NC_000913	3340845	3340850		0.621860
NC_000913	3340850	3340855		0.621455
NC_000913	3340855	3340860		0.838686
NC_000913	3340860	3340865		1.510290
NC_000913	3340865	3340870		1.202513
NC_000913	3340870	3340875		1.228274
NC_000913	3340875	3340880		1.165229
NC_000913	3340880	3340885		0.963880
NC_000913	3340885	3340890		0.531152
NC_000913	3340890	3340895		0.460340
NC_000913	3340895	3340900		0.325786
NC_000913	3340900	3340905		0.260560
NC_000913	3340905	3340910		0.234635
NC_000913	3340910	3340915		0.251954
NC_000913	3340915	3340920		0.255438
NC_000913	3340920	3340925		0.403345
NC_000913	3340925	3340930		0.387139
NC_000913	3340930	3340935		0.145006
NC_000913	3340935	3340940		0.118567
NC_000913	3340940	3340945		0.127237
NC_000913	3340945	3340950		0.148580
NC_000913	3340950	3340955		0.124812
NC_000913	3340955	3340960		0.185699
NC_000913	3340960	3340965		0.298621
NC_000913	3340965	3340970		0.275763
NC_000913	3340970	3340975		0.341492
NC_000913	3340975	3340980		0.300446
NC_000913	3340980	3340985		0.294280
NC_000913	3340985	3340990		0.328594
NC_000913	3340990	3340995		0.448199
NC_000913	3340995	3341000		0.696398
NC_000913	3341000	3341005		0.748035
NC_000913	3341005	3341010		0.692989
NC_000913	3341010	3341015		0.601401
NC_000913	3341015	3341020		0.607610
NC_000913	3341020	3341025		0.643904
NC_000913	3341025	3341030		0.831091
NC_000913	3341030	3341035		0.653422
NC_000913	3341035	3341040		0.451063
NC_000913	3341040	3341045		0.332404
NC_000913	3341045	3341050		0.285666
NC_000913	3341050	3341055		0.297164
NC_000913	3341055	3341060		0.304385
NC_000913	3341060	3341065		0.394381
NC_000913	3341065	3341070		0.284490
NC_000913	3341070	3341075		0.329889
NC_000913	3341075	3341080		0.253653
NC_000913	3341080	3341085		0.247083
NC_000913	3341085	3341090		0.274276
NC_000913	3341090	3341095		0.304271
NC_000913	3341095	3341100		0.314877
NC_000913	3341100	3341105		0.343339
NC_000913	3341105	3341110		0.372810
NC_000913	3341110	3341115		0.931313
NC_000913	3341115	3341120		0.979857
NC_000913	3341120	3341125		0.977661
NC_000913	3341125	3341130		0.894543
NC_000913	3341130	3341135		0.904445
NC_000913	3341135	3341140		0.683812
NC_000913	3341140	3341145		0.407636
NC_000913	3341145	3341150		0.282195
NC_000913	3341150	3341155		0.273222
NC_000913	3341155	3341160		0.255614
NC_000913	3341160	3341165		0.318492
NC_000913	3341165	3341170		0.302629
NC_000913	3341170	3341175		0.395134
NC_000913	3341175	3341180		0.536328
NC_000913	3341180	3341185		0.717776
NC_000913	3341185	3341190		0.995165
NC_000913	3341190	3341195		0.491429
NC_000913	3341195	3341200		0.369866
NC_000913	3341200	3341205		0.258804
NC_000913	3341205	3341210		0.126706
NC_000913	3341210	3341215		0.107150
NC_000913	3341215	3341220		0.088127
NC_000913	3341220	3341225		0.164927
NC_000913	3341225	3341230		0.232042
NC_000913	3341230	3341235		0.465868
NC_000913	3341235	3341240		0.573338
NC_000913	3341240	3341245		1.894186
NC_000913	3341245	3341250		1.873986
NC_000913	3341250	3341255		2.323466
NC_000913	3341255	3341260		1.169597
NC_000913	3341260	3341265		0.899109
NC_000913	3341265	3341270		0.709310
NC_000913	3341270	3341275		0.376378
NC_000913	3341275	3341280		0.366417
NC_000913	3341280	3341285		0.379094
NC_000913	3341285	3341290		0.246337
NC_000913	3341290	3341295		0.220958
NC_000913	3341295	3341300		0.212018
NC_000913	3341300	3341305		0.244980
NC_000913	3341305	3341310		0.174096
NC_000913	3341310	3341315		0.166242
NC_000913	3341315	3341320		0.195469
NC_000913	3341320	3341325		0.151994
NC_000913	3341325	3341330		0.078575
NC_000913	3341330	3341335		0.091439
NC_000913	3341335	3341340		0.067865
NC_000913	3341340	3341345		0.074298
NC_000913	3341345	3341350		0.069195
NC_000913	3341350	3341355		0.083653
NC_000913	3341355	3341360		0.115013
NC_000913	3341360	3341365		0.249495
NC_000913	3341365	3341370		0.292224
NC_000913	3341370	3341375		0.219762
NC_000913	3341375	3341380		0.106815
NC_000913	3341380	3341385		0.116233
NC_000913	3341385	3341390		0.096632
NC_000913	3341390	3341395		0.110070
NC_000913	3341395	3341400		0.076926
NC_000913	3341400	3341405		0.096619
NC_000913	3341405	3341410		0.119032
NC_000913	3341410	3341415		0.144179
NC_000913	3341415	3341420		0.054513
NC_000913	3341420	3341425		0.106359
NC_000913	3341425	3341430		0.150342
NC_000913	3341430	3341435		0.162649
NC_000913	3341435	3341440		0.150155
NC_000913	3341440	3341445		0.183704
NC_000913	3341445	3341450		0.154621
NC_000913	3341450	3341455		0.274979
NC_000913	3341455	3341460		0.092729
NC_000913	3341460	3341465		0.086483
NC_000913	3341465	3341470		0.083541
NC_000913	3341470	3341475		0.082393
NC_000913	3341475	3341480		0.079916
NC_000913	3341480	3341485		0.075897
NC_000913	3341485	3341490		0.097612
NC_000913	3341490	3341495		0.117681
NC_000913	3341495	3341500		0.167830
NC_000913	3341500	3341505		0.204196
NC_000913	3341505	3341510		0.184283
NC_000913	3341510	3341515		0.261649
NC_000913	3341515	3341520		0.310825
NC_000913	3341520	3341525		0.335253
NC_000913	3341525	3341530		0.321857
NC_000913	3341530	3341535		0.419107
NC_000913	3341535	3341540		0.555224
NC_000913	3341540	3341545		0.476894
NC_000913	3341545	3341550		0.630263
NC_000913	3341550	3341555		0.748549
NC_000913	3341555	3341560		0.705788
NC_000913	3341560	3341565		0.808790
NC_000913	3341565	3341570		0.979501
NC_000913	3341570	3341575		1.298200
NC_000913	3341575	3341580		0.935194
NC_000913	3341580	3341585		0.908327
NC_000913	3341585	3341590		0.749436
NC_000913	3341590	3341595		0.981441
NC_000913	3341595	3341600		0.897843
NC_000913	3341600	3341605		0.761361
NC_000913	3341605	3341610		0.731963
NC_000913	3341610	3341615		0.747394
NC_000913	3341615	3341620		0.551954
NC_000913	3341620	3341625		0.500703
NC_000913	3341625	3341630		0.289292
NC_000913	3341630	3341635		0.214550
NC_000913	3341635	3341640		0.148816
NC_000913	3341640	3341645		0.061464
NC_000913	3341645	3341650		0.063526
NC_000913	3341650	3341655		0.108170
NC_000913	3341655	3341660		0.076075
NC_000913	3341660	3341665		0.075463
NC_000913	3341665	3341670		0.074913
NC_000913	3341670	3341675		0.058875
NC_000913	3341675	3341680		0.054410
NC_000913	3341680	3341685		0.063116
NC_000913	3341685	3341690		0.063186
NC_000913	3341690	3341695		0.056423
NC_000913	3341695	3341700		0.072366
NC_000913	3341700	3341705		0.066356
NC_000913	3341705	3341710		0.047267
NC_000913	3341710	3341715		0.031951
NC_000913	3341715	3341720		0.017012
NC_000913	3341720	3341725		0.010943
NC_000913	3341725	3341730		0.007955
NC_000913	3341730	3341735		0.006945
NC_000913	3341735	3341740		0.004832
NC_000913	3341740	3341745		0.004097
NC_000913	3341745	3341750		0.003458
NC_000913	3341750	3341755		0.003445
NC_000913	3341755	3341760		0.003751
NC_000913	3341760	3341765		0.003619
NC_000913	3341765	3341770		0.003870
NC_000913	3341770	3341775		0.004592
NC_000913	3341775	3341780		0.002503
NC_000913	3341780	3341785		0.002137
NC_000913	3341785	3341790		0.001540
NC_000913	3341790	3341795		0.001035
NC_000913	3341795	3341800		0.001034
NC_000913	3341800	3341805		0.000347
NC_000913	3341805	3341810		0.000073
NC_000913	3341810	3341815		0.000055
NC_000913	3341815	3341820		0.000033
NC_000913	3341820	3341825		0.000057
NC_000913	3341825	3341830		0.000021
NC_000913	3341830	3341835		0.000019
NC_000913	3341835	3341840		0.000029
NC_000913	3341840	3341845		0.000041
NC_000913	3341845	3341850		0.000053
NC_000913	3341850	3341855		0.000055
NC_000913	3341855	3341860		0.000064
NC_000913	3341860	3341865		0.000105
NC_000913	3341865	3341870		0.000146
NC_000913	3341870	3341875		0.000142
NC_000913	3341875	3341880		0.000111
NC_000913	3341880	3341885		0.000115
NC_000913	3341885	3341890		0.000083
NC_000913	3341890	3341895		0.000087
NC_000913	3341895	3341900		0.000082
NC_000913	3341900	3341905		0.000078
NC_000913	3341905	3341910		0.000101
NC_000913	3341910	3341915		0.000072
NC_000913	3341915	3341920		0.000056
NC_000913	3341920	3341925		0.000092
NC_000913	3341925	3341930		0.000004
NC_000913	3341930	3341935		0.000001
NC_000913	3341935	3341940		0.000002
NC_000913	3341940	3341945		0.000003
NC_000913	3341945	3341950		0.000004
NC_000913	3341950	3341955		0.000005
NC_000913	3341955	3341960		0.000007
NC_000913	3341960	3341965		0.000016
NC_000913	3341965	3341970		0.000026
NC_000913	3341970	3341975		0.000030
NC_000913	3341975	3341980		0.000047
NC_000913	3341980	3341985		0.000119
NC_000913	3341985	3341990		0.000143
NC_000913	3341990	3341995		0.000143
NC_000913	3341995	3342000		0.000845
NC_000913	3342000	3342005		0.002374
NC_000913	3342005	3342010		0.009046
NC_000913	3342010	3342015		0.009530
NC_000913	3342015	3342020		0.008961
NC_000913	3342020	3342025		0.009130
NC_000913	3342025	3342030		0.010583
NC_000913	3342030	3342035		0.009760
NC_000913	3342035	3342040		0.005553
NC_000913	3342040	3342045		0.005314
NC_000913	3342045	3342050		0.005879
NC_000913	3342050	3342055		0.007968
NC_000913	3342055	3342060		0.012595
NC_000913	3342060	3342065		0.017858
NC_000913	3342065	3342070		0.083596
NC_000913	3342070	3342075		0.212272
NC_000913	3342075	3342080		0.364891
NC_000913	3342080	3342085		0.761561
NC_000913	3342085	3342090		0.659437
NC_000913	3342090	3342095		0.921370
NC_000913	3342095	3342100		0.642428
NC_000913	3342100	3342105		0.520854
NC_000913	3342105	3342110		0.505570
NC_000913	3342110	3342115		0.544077
NC_000913	3342115	3342120		0.166319
NC_000913	3342120	3342125		0.150416
NC_000913	3342125	3342130		0.153813
NC_000913	3342130	3342135		0.167642
NC_000913	3342135	3342140		0.178547
NC_000913	3342140	3342145		0.288825
NC_000913	3342145	3342150		0.360822
NC_000913	3342150	3342155		0.450428
NC_000913	3342155	3342160		0.611320
NC_000913	3342160	3342165		0.679186
NC_000913	3342165	3342170		0.601699
NC_000913	3342170	3342175		0.587855
NC_000913	3342175	3342180		0.444686
NC_000913	3342180	3342185		0.406595
NC_000913	3342185	3342190		0.399474
NC_000913	3342190	3342195		0.498699
NC_000913	3342195	3342200		0.514782
NC_000913	3342200	3342205		0.673427
NC_000913	3342205	3342210		1.354705
NC_000913	3342210	3342215		1.431788
NC_000913	3342215	3342220		1.426154
NC_000913	3342220	3342225		1.060027
NC_000913	3342225	3342230		0.763875
NC_000913	3342230	3342235		0.759575
NC_000913	3342235	3342240		0.731565
NC_000913	3342240	3342245		0.686285
NC_000913	3342245	3342250		0.707311
NC_000913	3342250	3342255		0.678890
NC_000913	3342255	3342260		0.622806
NC_000913	3342260	3342265		0.577129
NC_000913	3342265	3342270		0.607908
NC_000913	3342270	3342275		0.705453
NC_000913	3342275	3342280		0.423143
NC_000913	3342280	3342285		0.326161
NC_000913	3342285	3342290		0.291297
NC_000913	3342290	3342295		0.247982
NC_000913	3342295	3342300		0.249497
NC_000913	3342300	3342305		0.258906
NC_000913	3342305	3342310		0.371469
NC_000913	3342310	3342315		0.361784
NC_000913	3342315	3342320		0.512187
NC_000913	3342320	3342325		0.549961
NC_000913	3342325	3342330		0.645903
NC_000913	3342330	3342335		0.862821
NC_000913	3342335	3342340		0.748378
NC_000913	3342340	3342345		0.816619
NC_000913	3342345	3342350		0.913661
NC_000913	3342350	3342355		0.804584
NC_000913	3342355	3342360		0.744430
NC_000913	3342360	3342365		0.824190
NC_000913	3342365	3342370		0.570221
NC_000913	3342370	3342375		0.415769
NC_000913	3342375	3342380		0.398514
NC_000913	3342380	3342385		0.409179
NC_000913	3342385	3342390		0.466694
NC_000913	3342390	3342395		0.530893
NC_000913	3342395	3342400		0.729150
NC_000913	3342400	3342405		0.864311
NC_000913	3342405	3342410		0.329513
NC_000913	3342410	3342415		0.309530
NC_000913	3342415	3342420		0.250745
NC_000913	3342420	3342425		0.214739
NC_000913	3342425	3342430		0.191808
NC_000913	3342430	3342435		0.166496
NC_000913	3342435	3342440		0.216070
NC_000913	3342440	3342445		0.207438
NC_000913	3342445	3342450		0.141168
NC_000913	3342450	3342455		0.232471
NC_000913	3342455	3342460		0.143208
NC_000913	3342460	3342465		0.150726
NC_000913	3342465	3342470		0.164879
NC_000913	3342470	3342475		0.176974
NC_000913	3342475	3342480		0.199347
NC_000913	3342480	3342485		0.807612
NC_000913	3342485	3342490		1.008411
NC_000913	3342490	3342495		0.954594
NC_000913	3342495	3342500		1.262970
NC_000913	3342500	3342505		0.920782
NC_000913	3342505	3342510		0.864037
NC_000913	3342510	3342515		0.802472
NC_000913	3342515	3342520		0.719901
NC_000913	3342520	3342525		0.918845
NC_000913	3342525	3342530		0.912787
NC_000913	3342530	3342535		0.851023
NC_000913	3342535	3342540		0.765641
NC_000913	3342540	3342545		0.992317
NC_000913	3342545	3342550		1.349027
NC_000913	3342550	3342555		1.367441
NC_000913	3342555	3342560		0.963375
NC_000913	3342560	3342565		0.759007
NC_000913	3342565	3342570		0.713708
NC_000913	3342570	3342575		0.497610
NC_000913	3342575	3342580		0.242411
NC_000913	3342580	3342585		0.264399
NC_000913	3342585	3342590		0.231478
NC_000913	3342590	3342595		0.196883
NC_000913	3342595	3342600		0.196097
NC_000913	3342600	3342605		0.077491
NC_000913	3342605	3342610		0.060143
NC_000913	3342610	3342615		0.055714
NC_000913	3342615	3342620		0.085395
NC_000913	3342620	3342625		0.069937
NC_000913	3342625	3342630		0.067179
NC_000913	3342630	3342635		0.079392
NC_000913	3342635	3342640		0.166684
NC_000913	3342640	3342645		0.231353
NC_000913	3342645	3342650		0.467365
NC_000913	3342650	3342655		0.510593
NC_000913	3342655	3342660		0.535504
NC_000913	3342660	3342665		0.338115
NC_000913	3342665	3342670		0.305259
NC_000913	3342670	3342675		0.147064
NC_000913	3342675	3342680		0.052218
NC_000913	3342680	3342685		0.057164
NC_000913	3342685	3342690		0.018010
NC_000913	3342690	3342695		0.004533
NC_000913	3342695	3342700		0.004640
NC_000913	3342700	3342705		0.003361
NC_000913	3342705	3342710		0.003512
NC_000913	3342710	3342715		0.008756
NC_000913	3342715	3342720		0.019120
NC_000913	3342720	3342725		0.154659
NC_000913	3342725	3342730		0.137718
NC_000913	3342730	3342735		0.149675
NC_000913	3342735	3342740		0.396838
NC_000913	3342740	3342745		0.393269
NC_000913	3342745	3342750		0.443513
NC_000913	3342750	3342755		0.297192
NC_000913	3342755	3342760		0.261783
NC_000913	3342760	3342765		0.214013
NC_000913	3342765	3342770		0.234857
NC_000913	3342770	3342775		0.257257
NC_000913	3342775	3342780		0.384674
NC_000913	3342780	3342785		0.429606
NC_000913	3342785	3342790		0.640458
NC_000913	3342790	3342795		0.533928
NC_000913	3342795	3342800		0.508200
NC_000913	3342800	3342805		0.493049
NC_000913	3342805	3342810		0.514232
NC_000913	3342810	3342815		0.558202
NC_000913	3342815	3342820		0.589816
NC_000913	3342820	3342825		0.690058
NC_000913	3342825	3342830		0.925719
NC_000913	3342830	3342835		0.935537
NC_000913	3342835	3342840		0.537243
NC_000913	3342840	3342845		0.244486
NC_000913	3342845	3342850		0.170828
NC_000913	3342850	3342855		0.130035
NC_000913	3342855	3342860		0.108385
NC_000913	3342860	3342865		0.106451
NC_000913	3342865	3342870		0.094879
NC_000913	3342870	3342875		0.103801
NC_000913	3342875	3342880		0.094214
NC_000913	3342880	3342885		0.108653
NC_000913	3342885	3342890		0.122285
NC_000913	3342890	3342895		0.143849
NC_000913	3342895	3342900		0.122701
NC_000913	3342900	3342905		0.201303
NC_000913	3342905	3342910		0.160855
NC_000913	3342910	3342915		0.072102
NC_000913	3342915	3342920		0.055006
NC_000913	3342920	3342925		0.059489
NC_000913	3342925	3342930		0.055771
NC_000913	3342930	3342935		0.054394
NC_000913	3342935	3342940		0.052201
NC_000913	3342940	3342945		0.089719
NC_000913	3342945	3342950		0.115490
NC_000913	3342950	3342955		0.193594
NC_000913	3342955	3342960		0.239319
NC_000913	3342960	3342965		0.292047
NC_000913	3342965	3342970		0.384136
NC_000913	3342970	3342975		0.426171
NC_000913	3342975	3342980		0.430833
NC_000913	3342980	3342985		0.361966
NC_000913	3342985	3342990		0.366190
NC_000913	3342990	3342995		0.963059
NC_000913	3342995	3343000		0.724973
NC_000913	3343000	3343005		0.775435
NC_000913	3343005	3343010		0.778547
NC_000913	3343010	3343015		0.787773
NC_000913	3343015	3343020		1.128808
NC_000913	3343020	3343025		1.459982
NC_000913	3343025	3343030		1.439075
NC_000913	3343030	3343035		1.571877
NC_000913	3343035	3343040		1.324308
NC_000913	3343040	3343045		1.561123
NC_000913	3343045	3343050		1.155448
NC_000913	3343050	3343055		0.325250
NC_000913	3343055	3343060		0.116170
NC_000913	3343060	3343065		0.106786
NC_000913	3343065	3343070		0.086179
NC_000913	3343070	3343075		0.086813
NC_000913	3343075	3343080		0.090205
NC_000913	3343080	3343085		0.141259
NC_000913	3343085	3343090		0.185042
NC_000913	3343090	3343095		0.218767
NC_000913	3343095	3343100		0.593152
NC_000913	3343100	3343105		0.706328
NC_000913	3343105	3343110		0.650088
NC_000913	3343110	3343115		0.652196
NC_000913	3343115	3343120		0.901288
NC_000913	3343120	3343125		0.911919
NC_000913	3343125	3343130		0.754763
NC_000913	3343130	3343135		0.617056
NC_000913	3343135	3343140		0.411252
NC_000913	3343140	3343145		0.437278
NC_000913	3343145	3343150		0.476438
NC_000913	3343150	3343155		0.623104
NC_000913	3343155	3343160		0.787355
NC_000913	3343160	3343165		0.978672
NC_000913	3343165	3343170		1.366236
NC_000913	3343170	3343175		1.056507
NC_000913	3343175	3343180		0.982855
NC_000913	3343180	3343185		0.731305
NC_000913	3343185	3343190		0.408189
NC_000913	3343190	3343195		0.353543
NC_000913	3343195	3343200		0.351352
NC_000913	3343200	3343205		0.289043
NC_000913	3343205	3343210		0.286689
NC_000913	3343210	3343215		0.378848
NC_000913	3343215	3343220		0.360375
NC_000913	3343220	3343225		0.486917
NC_000913	3343225	3343230		0.370690
NC_000913	3343230	3343235		0.503015
NC_000913	3343235	3343240		0.478755
NC_000913	3343240	3343245		0.517249
NC_000913	3343245	3343250		0.535637
NC_000913	3343250	3343255		0.419892
NC_000913	3343255	3343260		0.379378
NC_000913	3343260	3343265		0.545238
NC_000913	3343265	3343270		0.695327
NC_000913	3343270	3343275		0.827384
NC_000913	3343275	3343280		1.021464
NC_000913	3343280	3343285		1.043841
NC_000913	3343285	3343290		1.840477
NC_000913	3343290	3343295		2.267217
NC_000913	3343295	3343300		2.686226
NC_000913	3343300	3343305		1.959602
NC_000913	3343305	3343310		1.374592
NC_000913	3343310	3343315		0.984848
NC_000913	3343315	3343320		0.927799
NC_000913	3343320	3343325		0.716583
NC_000913	3343325	3343330		0.699585
NC_000913	3343330	3343335		0.677807
NC_000913	3343335	3343340		0.649272
NC_000913	3343340	3343345		0.676920
NC_000913	3343345	3343350		0.703345
NC_000913	3343350	3343355		0.760293
NC_000913	3343355	3343360		1.030819
NC_000913	3343360	3343365		0.886855
NC_000913	3343365	3343370		0.838837
NC_000913	3343370	3343375		1.167515
NC_000913	3343375	3343380		1.402641
NC_000913	3343380	3343385		1.136141
NC_000913	3343385	3343390		1.021277
NC_000913	3343390	3343395		0.545399
NC_000913	3343395	3343400		0.395358
NC_000913	3343400	3343405		0.320710
NC_000913	3343405	3343410		0.228886
NC_000913	3343410	3343415		0.239143
NC_000913	3343415	3343420		0.286900
NC_000913	3343420	3343425		0.220092
NC_000913	3343425	3343430		0.173803
NC_000913	3343430	3343435		0.182660
NC_000913	3343435	3343440		0.151741
NC_000913	3343440	3343445		0.152828
NC_000913	3343445	3343450		0.181902
NC_000913	3343450	3343455		0.211817
NC_000913	3343455	3343460		0.356043
NC_000913	3343460	3343465		0.512092
NC_000913	3343465	3343470		0.584400
NC_000913	3343470	3343475		0.718803
NC_000913	3343475	3343480		0.721561
NC_000913	3343480	3343485		0.722350
NC_000913	3343485	3343490		0.913219
NC_000913	3343490	3343495		1.137287
NC_000913	3343495	3343500		1.694200
NC_000913	3343500	3343505		1.509775
NC_000913	3343505	3343510		1.692783
NC_000913	3343510	3343515		1.975241
NC_000913	3343515	3343520		2.857650
NC_000913	3343520	3343525		1.762991
NC_000913	3343525	3343530		1.743794
NC_000913	3343530	3343535		1.494583
NC_000913	3343535	3343540		1.517116
NC_000913	3343540	3343545		1.588176
NC_000913	3343545	3343550		1.507325
NC_000913	3343550	3343555		1.313930
NC_000913	3343555	3343560		1.089177
NC_000913	3343560	3343565		1.081284
NC_000913	3343565	3343570		1.238173
NC_000913	3343570	3343575		1.360180
NC_000913	3343575	3343580		0.917958
NC_000913	3343580	3343585		0.844810
NC_000913	3343585	3343590		0.587442
NC_000913	3343590	3343595		0.437065
NC_000913	3343595	3343600		0.413446
NC_000913	3343600	3343605		0.381353
NC_000913	3343605	3343610		0.362350
NC_000913	3343610	3343615		0.351756
NC_000913	3343615	3343620		0.340124
NC_000913	3343620	3343625		0.270901
NC_000913	3343625	3343630		0.328544
NC_000913	3343630	3343635		0.308184
NC_000913	3343635	3343640		0.218880
NC_000913	3343640	3343645		0.197007
NC_000913	3343645	3343650		0.196324
NC_000913	3343650	3343655		0.151214
NC_000913	3343655	3343660		0.108005
NC_000913	3343660	3343665		0.110671
NC_000913	3343665	3343670		0.107190
NC_000913	3343670	3343675		0.098437
NC_000913	3343675	3343680		0.077509
NC_000913	3343680	3343685		0.062798
NC_000913	3343685	3343690		0.033704
NC_000913	3343690	3343695		0.023234
NC_000913	3343695	3343700		0.011785
NC_000913	3343700	3343705		0.008059
NC_000913	3343705	3343710		0.006431
NC_000913	3343710	3343715		0.005332
NC_000913	3343715	3343720		0.005346
NC_000913	3343720	3343725		0.004793
NC_000913	3343725	3343730		0.006116
NC_000913	3343730	3343735		0.018076
NC_000913	3343735	3343740		0.024737
NC_000913	3343740	3343745		0.031526
NC_000913	3343745	3343750		0.050397
NC_000913	3343750	3343755		0.101323
NC_000913	3343755	3343760		0.078332
NC_000913	3343760	3343765		0.026955
NC_000913	3343765	3343770		0.011141
NC_000913	3343770	3343775		0.011509
NC_000913	3343775	3343780		0.010757
NC_000913	3343780	3343785		0.007683
NC_000913	3343785	3343790		0.007624
NC_000913	3343790	3343795		0.005531
NC_000913	3343795	3343800		0.010368
NC_000913	3343800	3343805		0.006586
NC_000913	3343805	3343810		0.005300
NC_000913	3343810	3343815		0.003460
NC_000913	3343815	3343820		0.000244
NC_000913	3343820	3343825		0.000157
NC_000913	3343825	3343830		0.000032
NC_000913	3343830	3343835		0.000028
NC_000913	3343835	3343840		0.000025
NC_000913	3343840	3343845		0.000052
NC_000913	3343845	3343850		0.000068
NC_000913	3343850	3343855		0.000077
NC_000913	3343855	3343860		0.000137
NC_000913	3343860	3343865		0.000529
NC_000913	3343865	3343870		0.001325
NC_000913	3343870	3343875		0.004786
NC_000913	3343875	3343880		0.004987
NC_000913	3343880	3343885		0.005707
NC_000913	3343885	3343890		0.006611
NC_000913	3343890	3343895		0.011728
NC_000913	3343895	3343900		0.012920
NC_000913	3343900	3343905		0.016923
NC_000913	3343905	3343910		0.018651
NC_000913	3343910	3343915		0.025468
NC_000913	3343915	3343920		0.026179
NC_000913	3343920	3343925		0.034914
NC_000913	3343925	3343930		0.020840
NC_000913	3343930	3343935		0.027500
NC_000913	3343935	3343940		0.012548
NC_000913	3343940	3343945		0.008858
NC_000913	3343945	3343950		0.022665
NC_000913	3343950	3343955		0.045910
NC_000913	3343955	3343960		0.072241
NC_000913	3343960	3343965		0.103486
NC_000913	3343965	3343970		0.114661
NC_000913	3343970	3343975		0.153117
NC_000913	3343975	3343980		0.157799
NC_000913	3343980	3343985		0.228875
NC_000913	3343985	3343990		0.387870
NC_000913	3343990	3343995		0.387062
NC_000913	3343995	3344000		0.402899
NC_000913	3344000	3344005		0.506058
NC_000913	3344005	3344010		0.472319
NC_000913	3344010	3344015		0.399055
NC_000913	3344015	3344020		0.489966
NC_000913	3344020	3344025		0.455599
NC_000913	3344025	3344030		0.471345
NC_000913	3344030	3344035		0.439965
NC_000913	3344035	3344040		0.477216
NC_000913	3344040	3344045		0.470463
NC_000913	3344045	3344050		0.532528
NC_000913	3344050	3344055		0.577952
NC_000913	3344055	3344060		0.597644
NC_000913	3344060	3344065		0.646233
NC_000913	3344065	3344070		0.831934
NC_000913	3344070	3344075		0.943316
NC_000913	3344075	3344080		0.811776
NC_000913	3344080	3344085		0.794475
NC_000913	3344085	3344090		0.647357
NC_000913	3344090	3344095		0.626362
NC_000913	3344095	3344100		0.420331
NC_000913	3344100	3344105		0.353943
NC_000913	3344105	3344110		0.304936
NC_000913	3344110	3344115		0.305108
NC_000913	3344115	3344120		0.307131
NC_000913	3344120	3344125		0.467374
NC_000913	3344125	3344130		1.095114
NC_000913	3344130	3344135		1.049247
NC_000913	3344135	3344140		0.827907
NC_000913	3344140	3344145		0.671648
NC_000913	3344145	3344150		0.299456
NC_000913	3344150	3344155		0.217816
NC_000913	3344155	3344160		0.180746
NC_000913	3344160	3344165		0.128389
NC_000913	3344165	3344170		0.105739
NC_000913	3344170	3344175		0.098280
NC_000913	3344175	3344180		0.111580
NC_000913	3344180	3344185		0.247307
NC_000913	3344185	3344190		0.151373
NC_000913	3344190	3344195		0.456800
NC_000913	3344195	3344200		0.477098
NC_000913	3344200	3344205		0.387668
NC_000913	3344205	3344210		0.355242
NC_000913	3344210	3344215		0.329284
NC_000913	3344215	3344220		0.386403
NC_000913	3344220	3344225		0.428232
NC_000913	3344225	3344230		0.478524
NC_000913	3344230	3344235		0.429624
NC_000913	3344235	3344240		0.525619
NC_000913	3344240	3344245		0.281516
NC_000913	3344245	3344250		0.239784
NC_000913	3344250	3344255		0.225671
NC_000913	3344255	3344260		0.187351
NC_000913	3344260	3344265		0.149886
NC_000913	3344265	3344270		0.139656
NC_000913	3344270	3344275		0.113940
NC_000913	3344275	3344280		0.096613
NC_000913	3344280	3344285		0.071872
NC_000913	3344285	3344290		0.057095
NC_000913	3344290	3344295		0.049972
NC_000913	3344295	3344300		0.050263
NC_000913	3344300	3344305		0.064829
NC_000913	3344305	3344310		0.112809
NC_000913	3344310	3344315		0.131585
NC_000913	3344315	3344320		0.157491
NC_000913	3344320	3344325		0.254767
NC_000913	3344325	3344330		0.190812
NC_000913	3344330	3344335		0.179577
NC_000913	3344335	3344340		0.159863
NC_000913	3344340	3344345		0.131291
NC_000913	3344345	3344350		0.141109
NC_000913	3344350	3344355		0.154162
NC_000913	3344355	3344360		0.174931
NC_000913	3344360	3344365		0.175145
NC_000913	3344365	3344370		0.197579
NC_000913	3344370	3344375		0.202561
NC_000913	3344375	3344380		0.182022
NC_000913	3344380	3344385		0.164638
NC_000913	3344385	3344390		0.148396
NC_000913	3344390	3344395		0.129405
NC_000913	3344395	3344400		0.136466
NC_000913	3344400	3344405		0.140944
NC_000913	3344405	3344410		0.152446
NC_000913	3344410	3344415		0.099835
NC_000913	3344415	3344420		0.088856
NC_000913	3344420	3344425		0.104961
NC_000913	3344425	3344430		0.090268
NC_000913	3344430	3344435		0.061960
NC_000913	3344435	3344440		0.050971
NC_000913	3344440	3344445		0.064973
NC_000913	3344445	3344450		0.058354
NC_000913	3344450	3344455		0.081437
NC_000913	3344455	3344460		0.105876
NC_000913	3344460	3344465		0.163312
NC_000913	3344465	3344470		0.379783
NC_000913	3344470	3344475		0.567590
NC_000913	3344475	3344480		0.296912
NC_000913	3344480	3344485		0.140138
NC_000913	3344485	3344490		0.041313
NC_000913	3344490	3344495		0.023757
NC_000913	3344495	3344500		0.020992
NC_000913	3344500	3344505		0.021250
NC_000913	3344505	3344510		0.021627
NC_000913	3344510	3344515		0.027445
NC_000913	3344515	3344520		0.262269
NC_000913	3344520	3344525		0.293331
NC_000913	3344525	3344530		0.323363
NC_000913	3344530	3344535		0.379771
NC_000913	3344535	3344540		0.393332
NC_000913	3344540	3344545		0.451056
NC_000913	3344545	3344550		0.389417
NC_000913	3344550	3344555		0.413723
NC_000913	3344555	3344560		0.456615
NC_000913	3344560	3344565		0.544895
NC_000913	3344565	3344570		0.847193
NC_000913	3344570	3344575		0.482960
NC_000913	3344575	3344580		0.359409
NC_000913	3344580	3344585		0.292837
NC_000913	3344585	3344590		0.240227
NC_000913	3344590	3344595		0.203511
NC_000913	3344595	3344600		0.162763
NC_000913	3344600	3344605		0.170832
NC_000913	3344605	3344610		0.187633
NC_000913	3344610	3344615		0.176409
NC_000913	3344615	3344620		0.207795
NC_000913	3344620	3344625		0.252526
NC_000913	3344625	3344630		0.228911
NC_000913	3344630	3344635		0.362563
NC_000913	3344635	3344640		0.360284
NC_000913	3344640	3344645		0.711294
NC_000913	3344645	3344650		0.506272
NC_000913	3344650	3344655		0.422773
NC_000913	3344655	3344660		0.406428
NC_000913	3344660	3344665		0.443432
NC_000913	3344665	3344670		0.269429
NC_000913	3344670	3344675		0.216006
NC_000913	3344675	3344680		0.159847
NC_000913	3344680	3344685		0.157744
NC_000913	3344685	3344690		0.165789
NC_000913	3344690	3344695		0.162814
NC_000913	3344695	3344700		0.173939
NC_000913	3344700	3344705		0.203137
NC_000913	3344705	3344710		0.186324
NC_000913	3344710	3344715		0.143489
NC_000913	3344715	3344720		0.177455
NC_000913	3344720	3344725		0.496445
NC_000913	3344725	3344730		0.570624
NC_000913	3344730	3344735		0.654321
NC_000913	3344735	3344740		0.630919
NC_000913	3344740	3344745		0.447487
NC_000913	3344745	3344750		0.322720
NC_000913	3344750	3344755		0.300544
NC_000913	3344755	3344760		0.209374
NC_000913	3344760	3344765		0.258154
NC_000913	3344765	3344770		0.266208
NC_000913	3344770	3344775		0.327322
NC_000913	3344775	3344780		0.385686
NC_000913	3344780	3344785		0.383359
NC_000913	3344785	3344790		0.676712
NC_000913	3344790	3344795		1.130240
NC_000913	3344795	3344800		1.141919
NC_000913	3344800	3344805		0.945005
NC_000913	3344805	3344810		0.819865
NC_000913	3344810	3344815		0.777153
NC_000913	3344815	3344820		0.661661
NC_000913	3344820	3344825		0.350501
NC_000913	3344825	3344830		0.362516
NC_000913	3344830	3344835		0.279027
NC_000913	3344835	3344840		0.285898
NC_000913	3344840	3344845		0.283448
NC_000913	3344845	3344850		0.352994
NC_000913	3344850	3344855		0.330614
NC_000913	3344855	3344860		0.410200
NC_000913	3344860	3344865		0.496761
NC_000913	3344865	3344870		0.421175
NC_000913	3344870	3344875		0.384755
NC_000913	3344875	3344880		0.228649
NC_000913	3344880	3344885		0.142130
NC_000913	3344885	3344890		0.183076
NC_000913	3344890	3344895		0.168917
NC_000913	3344895	3344900		0.195587
NC_000913	3344900	3344905		0.096100
NC_000913	3344905	3344910		0.106607
NC_000913	3344910	3344915		0.128645
NC_000913	3344915	3344920		0.084639
NC_000913	3344920	3344925		0.068528
NC_000913	3344925	3344930		0.074297
NC_000913	3344930	3344935		0.082526
NC_000913	3344935	3344940		0.171272
NC_000913	3344940	3344945		0.127974
NC_000913	3344945	3344950		0.128720
NC_000913	3344950	3344955		0.107479
NC_000913	3344955	3344960		0.086414
NC_000913	3344960	3344965		0.093171
NC_000913	3344965	3344970		0.087922
NC_000913	3344970	3344975		0.095417
NC_000913	3344975	3344980		0.151110
NC_000913	3344980	3344985		0.195735
NC_000913	3344985	3344990		0.243650
NC_000913	3344990	3344995		0.311232
NC_000913	3344995	3345000		0.179424
NC_000913	3345000	3345005		0.181690
NC_000913	3345005	3345010		0.161767
NC_000913	3345010	3345015		0.120727
NC_000913	3345015	3345020		0.120688
NC_000913	3345020	3345025		0.145101
NC_000913	3345025	3345030		0.243665
NC_000913	3345030	3345035		0.204596
NC_000913	3345035	3345040		0.132213
NC_000913	3345040	3345045		0.174780
NC_000913	3345045	3345050		0.156824
NC_000913	3345050	3345055		0.148026
NC_000913	3345055	3345060		0.155004
NC_000913	3345060	3345065		0.214515
NC_000913	3345065	3345070		0.190427
NC_000913	3345070	3345075		0.260264
NC_000913	3345075	3345080		0.261972
NC_000913	3345080	3345085		0.431839
NC_000913	3345085	3345090		0.298208
NC_000913	3345090	3345095		0.283878
NC_000913	3345095	3345100		0.195528
NC_000913	3345100	3345105		0.157021
NC_000913	3345105	3345110		0.106852
NC_000913	3345110	3345115		0.066597
NC_000913	3345115	3345120		0.053424
NC_000913	3345120	3345125		0.056384
NC_000913	3345125	3345130		0.065042
NC_000913	3345130	3345135		0.070186
NC_000913	3345135	3345140		0.150861
NC_000913	3345140	3345145		0.179963
NC_000913	3345145	3345150		0.241548
NC_000913	3345150	3345155		0.272618
NC_000913	3345155	3345160		0.571688
NC_000913	3345160	3345165		0.465884
NC_000913	3345165	3345170		0.213646
NC_000913	3345170	3345175		0.156664
NC_000913	3345175	3345180		0.116305
NC_000913	3345180	3345185		0.081849
NC_000913	3345185	3345190		0.078203
NC_000913	3345190	3345195		0.084458
NC_000913	3345195	3345200		0.064881
NC_000913	3345200	3345205		0.075631
NC_000913	3345205	3345210		0.070424
NC_000913	3345210	3345215		0.068527
NC_000913	3345215	3345220		0.100540
NC_000913	3345220	3345225		0.100059
NC_000913	3345225	3345230		0.108800
NC_000913	3345230	3345235		0.161345
NC_000913	3345235	3345240		0.192999
NC_000913	3345240	3345245		0.257060
NC_000913	3345245	3345250		0.341689
NC_000913	3345250	3345255		0.314274
NC_000913	3345255	3345260		0.397979
NC_000913	3345260	3345265		0.414602
NC_000913	3345265	3345270		0.357937
NC_000913	3345270	3345275		0.426915
NC_000913	3345275	3345280		0.368494
NC_000913	3345280	3345285		0.347549
NC_000913	3345285	3345290		0.302304
NC_000913	3345290	3345295		0.336240
NC_000913	3345295	3345300		0.417429
NC_000913	3345300	3345305		0.384030
NC_000913	3345305	3345310		0.431214
NC_000913	3345310	3345315		0.497463
NC_000913	3345315	3345320		0.635425
NC_000913	3345320	3345325		0.747205
NC_000913	3345325	3345330		0.712296
NC_000913	3345330	3345335		0.705276
NC_000913	3345335	3345340		0.461959
NC_000913	3345340	3345345		0.066028
NC_000913	3345345	3345350		0.051469
NC_000913	3345350	3345355		0.056162
NC_000913	3345355	3345360		0.056302
NC_000913	3345360	3345365		0.057790
NC_000913	3345365	3345370		0.104674
NC_000913	3345370	3345375		0.361003
NC_000913	3345375	3345380		0.720218
NC_000913	3345380	3345385		1.475706
NC_000913	3345385	3345390		1.646156
NC_000913	3345390	3345395		1.896315
NC_000913	3345395	3345400		1.822258
NC_000913	3345400	3345405		1.403982
NC_000913	3345405	3345410		0.964539
NC_000913	3345410	3345415		1.074161
NC_000913	3345415	3345420		0.783032
NC_000913	3345420	3345425		0.748955
NC_000913	3345425	3345430		0.468726
NC_000913	3345430	3345435		0.474192
NC_000913	3345435	3345440		0.518696
NC_000913	3345440	3345445		0.567197
NC_000913	3345445	3345450		0.386967
NC_000913	3345450	3345455		0.508688
NC_000913	3345455	3345460		0.654930
NC_000913	3345460	3345465		0.608906
NC_000913	3345465	3345470		0.605911
NC_000913	3345470	3345475		0.550581
NC_000913	3345475	3345480		0.392886
NC_000913	3345480	3345485		0.295500
NC_000913	3345485	3345490		0.285140
NC_000913	3345490	3345495		0.257756
NC_000913	3345495	3345500		0.254871
NC_000913	3345500	3345505		0.345264
NC_000913	3345505	3345510		0.691174
NC_000913	3345510	3345515		0.814653
NC_000913	3345515	3345520		0.873426
NC_000913	3345520	3345525		1.012574
NC_000913	3345525	3345530		1.104834
NC_000913	3345530	3345535		1.376912
NC_000913	3345535	3345540		1.794406
NC_000913	3345540	3345545		1.644060
NC_000913	3345545	3345550		1.395982
NC_000913	3345550	3345555		1.329016
NC_000913	3345555	3345560		1.164183
NC_000913	3345560	3345565		0.789882
NC_000913	3345565	3345570		0.728548
NC_000913	3345570	3345575		0.758012
NC_000913	3345575	3345580		0.726906
NC_000913	3345580	3345585		0.841624
NC_000913	3345585	3345590		0.770211
NC_000913	3345590	3345595		0.628979
NC_000913	3345595	3345600		0.747204
NC_000913	3345600	3345605		0.639021
NC_000913	3345605	3345610		0.627331
NC_000913	3345610	3345615		0.617964
NC_000913	3345615	3345620		0.812758
NC_000913	3345620	3345625		0.793540
NC_000913	3345625	3345630		0.736860
NC_000913	3345630	3345635		1.013936
NC_000913	3345635	3345640		0.807170
NC_000913	3345640	3345645		0.797384
NC_000913	3345645	3345650		0.369731
NC_000913	3345650	3345655		0.378967
NC_000913	3345655	3345660		0.405368
NC_000913	3345660	3345665		0.457711
NC_000913	3345665	3345670		0.491001
NC_000913	3345670	3345675		0.954475
NC_000913	3345675	3345680		0.876332
NC_000913	3345680	3345685		1.258388
NC_000913	3345685	3345690		1.302106
NC_000913	3345690	3345695		1.480915
NC_000913	3345695	3345700		1.473260
NC_000913	3345700	3345705		1.328972
NC_000913	3345705	3345710		1.110557
NC_000913	3345710	3345715		0.603081
NC_000913	3345715	3345720		0.433985
NC_000913	3345720	3345725		0.351748
NC_000913	3345725	3345730		0.290068
NC_000913	3345730	3345735		0.313720
NC_000913	3345735	3345740		0.211297
NC_000913	3345740	3345745		0.219436
NC_000913	3345745	3345750		0.257696
NC_000913	3345750	3345755		0.216788
NC_000913	3345755	3345760		0.424896
NC_000913	3345760	3345765		0.374009
NC_000913	3345765	3345770		0.467069
NC_000913	3345770	3345775		0.453352
NC_000913	3345775	3345780		0.472072
NC_000913	3345780	3345785		0.510389
NC_000913	3345785	3345790		0.529167
NC_000913	3345790	3345795		0.602719
NC_000913	3345795	3345800		0.775754
NC_000913	3345800	3345805		0.668616
NC_000913	3345805	3345810		0.524345
NC_000913	3345810	3345815		0.411255
NC_000913	3345815	3345820		0.347010
NC_000913	3345820	3345825		0.196671
NC_000913	3345825	3345830		0.246607
NC_000913	3345830	3345835		0.262216
NC_000913	3345835	3345840		0.248639
NC_000913	3345840	3345845		0.326923
NC_000913	3345845	3345850		0.512425
NC_000913	3345850	3345855		1.187851
NC_000913	3345855	3345860		0.159963
NC_000913	3345860	3345865		0.122921
NC_000913	3345865	3345870		0.101545
NC_000913	3345870	3345875		0.090090
NC_000913	3345875	3345880		0.056145
NC_000913	3345880	3345885		0.057064
NC_000913	3345885	3345890		0.054259
NC_000913	3345890	3345895		0.062980
NC_000913	3345895	3345900		0.066311
NC_000913	3345900	3345905		0.067654
NC_000913	3345905	3345910		0.069753
NC_000913	3345910	3345915		0.097094
NC_000913	3345915	3345920		0.206414
NC_000913	3345920	3345925		0.263644
NC_000913	3345925	3345930		0.197941
NC_000913	3345930	3345935		0.176760
NC_000913	3345935	3345940		0.150411
NC_000913	3345940	3345945		0.122076
NC_000913	3345945	3345950		0.044878
NC_000913	3345950	3345955		0.047113
NC_000913	3345955	3345960		0.051748
NC_000913	3345960	3345965		0.052648
NC_000913	3345965	3345970		0.047429
NC_000913	3345970	3345975		0.064967
NC_000913	3345975	3345980		0.360090
NC_000913	3345980	3345985		0.258359
NC_000913	3345985	3345990		0.249288
NC_000913	3345990	3345995		0.153198
NC_000913	3345995	3346000		0.188775
NC_000913	3346000	3346005		0.145334
NC_000913	3346005	3346010		0.117085
NC_000913	3346010	3346015		0.120914
NC_000913	3346015	3346020		0.114833
NC_000913	3346020	3346025		0.110528
NC_000913	3346025	3346030		0.121806
NC_000913	3346030	3346035		0.152967
NC_000913	3346035	3346040		0.174145
NC_000913	3346040	3346045		0.130656
NC_000913	3346045	3346050		0.146972
NC_000913	3346050	3346055		0.118274
NC_000913	3346055	3346060		0.089407
NC_000913	3346060	3346065		0.061640
NC_000913	3346065	3346070		0.028695
NC_000913	3346070	3346075		0.028971
NC_000913	3346075	3346080		0.020679
NC_000913	3346080	3346085		0.020420
NC_000913	3346085	3346090		0.019941
NC_000913	3346090	3346095		0.022450
NC_000913	3346095	3346100		0.020171
NC_000913	3346100	3346105		0.020068
NC_000913	3346105	3346110		0.026041
NC_000913	3346110	3346115		0.089285
NC_000913	3346115	3346120		0.034187
NC_000913	3346120	3346125		0.039897
NC_000913	3346125	3346130		0.041851
NC_000913	3346130	3346135		0.042443
NC_000913	3346135	3346140		0.046163
NC_000913	3346140	3346145		0.054410
NC_000913	3346145	3346150		0.037890
NC_000913	3346150	3346155		0.067750
NC_000913	3346155	3346160		0.059829
NC_000913	3346160	3346165		0.058824
NC_000913	3346165	3346170		0.076566
NC_000913	3346170	3346175		0.075637
NC_000913	3346175	3346180		0.079334
NC_000913	3346180	3346185		0.086766
NC_000913	3346185	3346190		0.130737
NC_000913	3346190	3346195		0.155428
NC_000913	3346195	3346200		0.130822
NC_000913	3346200	3346205		0.155881
NC_000913	3346205	3346210		0.191289
NC_000913	3346210	3346215		0.218450
NC_000913	3346215	3346220		0.257300
NC_000913	3346220	3346225		0.256869
NC_000913	3346225	3346230		0.273997
NC_000913	3346230	3346235		0.329274
NC_000913	3346235	3346240		0.395706
NC_000913	3346240	3346245		0.370886
NC_000913	3346245	3346250		0.411525
NC_000913	3346250	3346255		0.519768
NC_000913	3346255	3346260		0.674272
NC_000913	3346260	3346265		0.641511
NC_000913	3346265	3346270		0.728721
NC_000913	3346270	3346275		0.907194
NC_000913	3346275	3346280		1.073511
NC_000913	3346280	3346285		1.195063
NC_000913	3346285	3346290		1.312181
NC_000913	3346290	3346295		0.989645
NC_000913	3346295	3346300		0.608094
NC_000913	3346300	3346305		0.492804
NC_000913	3346305	3346310		0.472333
NC_000913	3346310	3346315		0.476694
NC_000913	3346315	3346320		0.568878
NC_000913	3346320	3346325		0.611138
NC_000913	3346325	3346330		0.835693
NC_000913	3346330	3346335		0.777016
NC_000913	3346335	3346340		0.797800
NC_000913	3346340	3346345		0.771467
NC_000913	3346345	3346350		0.743296
NC_000913	3346350	3346355		0.649798
NC_000913	3346355	3346360		0.561070
NC_000913	3346360	3346365		0.425366
NC_000913	3346365	3346370		0.428914
NC_000913	3346370	3346375		0.421817
NC_000913	3346375	3346380		0.526895
NC_000913	3346380	3346385		0.744285
NC_000913	3346385	3346390		0.769661
NC_000913	3346390	3346395		0.762513
NC_000913	3346395	3346400		1.134654
NC_000913	3346400	3346405		1.113673
NC_000913	3346405	3346410		1.051684
NC_000913	3346410	3346415		0.925726
NC_000913	3346415	3346420		0.855721
NC_000913	3346420	3346425		0.802788
NC_000913	3346425	3346430		0.749076
NC_000913	3346430	3346435		0.788949
NC_000913	3346435	3346440		2.003723
NC_000913	3346440	3346445		2.170075
NC_000913	3346445	3346450		1.762162
NC_000913	3346450	3346455		2.141860
NC_000913	3346455	3346460		1.670698
NC_000913	3346460	3346465		1.349464
NC_000913	3346465	3346470		1.329121
NC_000913	3346470	3346475		1.300304
NC_000913	3346475	3346480		0.967942
NC_000913	3346480	3346485		0.822738
NC_000913	3346485	3346490		0.758031
NC_000913	3346490	3346495		0.656894
NC_000913	3346495	3346500		0.656485
NC_000913	3346500	3346505		0.530626
NC_000913	3346505	3346510		0.513791
NC_000913	3346510	3346515		0.471278
NC_000913	3346515	3346520		0.495578
NC_000913	3346520	3346525		0.323856
NC_000913	3346525	3346530		0.252015
NC_000913	3346530	3346535		0.123720
NC_000913	3346535	3346540		0.104087
NC_000913	3346540	3346545		0.070005
NC_000913	3346545	3346550		0.088735
NC_000913	3346550	3346555		0.092926
NC_000913	3346555	3346560		0.103139
NC_000913	3346560	3346565		0.123372
NC_000913	3346565	3346570		0.163833
NC_000913	3346570	3346575		0.218522
NC_000913	3346575	3346580		0.242251
NC_000913	3346580	3346585		0.343437
NC_000913	3346585	3346590		0.417343
NC_000913	3346590	3346595		0.571257
NC_000913	3346595	3346600		0.728326
NC_000913	3346600	3346605		0.816917
NC_000913	3346605	3346610		0.819589
NC_000913	3346610	3346615		0.722083
NC_000913	3346615	3346620		0.782173
NC_000913	3346620	3346625		0.610815
NC_000913	3346625	3346630		0.562278
NC_000913	3346630	3346635		0.411430
NC_000913	3346635	3346640		0.298642
NC_000913	3346640	3346645		0.267752
NC_000913	3346645	3346650		0.246539
NC_000913	3346650	3346655		0.281110
NC_000913	3346655	3346660		0.303602
NC_000913	3346660	3346665		0.317783
NC_000913	3346665	3346670		0.303430
NC_000913	3346670	3346675		0.298694
NC_000913	3346675	3346680		0.243962
NC_000913	3346680	3346685		0.343106
NC_000913	3346685	3346690		0.296228
NC_000913	3346690	3346695		0.221280
NC_000913	3346695	3346700		0.208629
NC_000913	3346700	3346705		0.171858
NC_000913	3346705	3346710		0.159431
NC_000913	3346710	3346715		0.148359
NC_000913	3346715	3346720		0.146602
NC_000913	3346720	3346725		0.137515
NC_000913	3346725	3346730		0.139037
NC_000913	3346730	3346735		0.118092
NC_000913	3346735	3346740		0.121592
NC_000913	3346740	3346745		0.123252
NC_000913	3346745	3346750		0.100003
NC_000913	3346750	3346755		0.112157
NC_000913	3346755	3346760		0.131016
NC_000913	3346760	3346765		0.157200
NC_000913	3346765	3346770		0.169523
NC_000913	3346770	3346775		0.210964
NC_000913	3346775	3346780		0.435505
NC_000913	3346780	3346785		0.544358
NC_000913	3346785	3346790		0.736473
NC_000913	3346790	3346795		0.851669
NC_000913	3346795	3346800		0.692646
NC_000913	3346800	3346805		0.498394
NC_000913	3346805	3346810		0.366390
NC_000913	3346810	3346815		0.234539
NC_000913	3346815	3346820		0.107542
NC_000913	3346820	3346825		0.065602
NC_000913	3346825	3346830		0.060254
NC_000913	3346830	3346835		0.072251
NC_000913	3346835	3346840		0.086414
NC_000913	3346840	3346845		0.139290
NC_000913	3346845	3346850		0.153650
NC_000913	3346850	3346855		0.209584
NC_000913	3346855	3346860		0.233143
NC_000913	3346860	3346865		0.230710
NC_000913	3346865	3346870		0.266879
NC_000913	3346870	3346875		0.326389
NC_000913	3346875	3346880		0.318679
NC_000913	3346880	3346885		0.189013
NC_000913	3346885	3346890		0.207082
NC_000913	3346890	3346895		0.203090
NC_000913	3346895	3346900		0.201740
NC_000913	3346900	3346905		0.209504
NC_000913	3346905	3346910		0.193912
NC_000913	3346910	3346915		0.196426
NC_000913	3346915	3346920		0.195254
NC_000913	3346920	3346925		0.200493
NC_000913	3346925	3346930		0.259190
NC_000913	3346930	3346935		0.317572
NC_000913	3346935	3346940		0.307282
NC_000913	3346940	3346945		0.405069
NC_000913	3346945	3346950		0.448790
NC_000913	3346950	3346955		0.393550
NC_000913	3346955	3346960		0.380195
NC_000913	3346960	3346965		0.356301
NC_000913	3346965	3346970		0.300046
NC_000913	3346970	3346975		0.298114
NC_000913	3346975	3346980		0.341888
NC_000913	3346980	3346985		0.208478
NC_000913	3346985	3346990		0.167279
NC_000913	3346990	3346995		0.087015
NC_000913	3346995	3347000		0.075687
NC_000913	3347000	3347005		0.077945
NC_000913	3347005	3347010		0.081239
NC_000913	3347010	3347015		0.071772
NC_000913	3347015	3347020		0.158794
NC_000913	3347020	3347025		0.219018
NC_000913	3347025	3347030		0.414946
NC_000913	3347030	3347035		0.406902
NC_000913	3347035	3347040		0.408567
NC_000913	3347040	3347045		0.147072
NC_000913	3347045	3347050		0.108534
NC_000913	3347050	3347055		0.118005
NC_000913	3347055	3347060		0.090000
NC_000913	3347060	3347065		0.078615
NC_000913	3347065	3347070		0.083042
NC_000913	3347070	3347075		0.152919
NC_000913	3347075	3347080		0.162704
NC_000913	3347080	3347085		0.480821
NC_000913	3347085	3347090		0.712006
NC_000913	3347090	3347095		0.756051
NC_000913	3347095	3347100		0.692369
NC_000913	3347100	3347105		0.714601
NC_000913	3347105	3347110		0.777944
NC_000913	3347110	3347115		0.784295
NC_000913	3347115	3347120		0.795516
NC_000913	3347120	3347125		0.693936
NC_000913	3347125	3347130		0.634588
NC_000913	3347130	3347135		0.407120
NC_000913	3347135	3347140		0.358393
NC_000913	3347140	3347145		0.327207
NC_000913	3347145	3347150		0.153753
NC_000913	3347150	3347155		0.081508
NC_000913	3347155	3347160		0.083697
NC_000913	3347160	3347165		0.065841
NC_000913	3347165	3347170		0.060505
NC_000913	3347170	3347175		0.066359
NC_000913	3347175	3347180		0.078413
NC_000913	3347180	3347185		0.156956
NC_000913	3347185	3347190		0.321871
NC_000913	3347190	3347195		0.316362
NC_000913	3347195	3347200		0.302213
NC_000913	3347200	3347205		0.268606
NC_000913	3347205	3347210		0.272017
NC_000913	3347210	3347215		0.235312
NC_000913	3347215	3347220		0.276498
NC_000913	3347220	3347225		0.165009
NC_000913	3347225	3347230		0.121004
NC_000913	3347230	3347235		0.110112
NC_000913	3347235	3347240		0.111142
NC_000913	3347240	3347245		0.106119
NC_000913	3347245	3347250		0.099176
NC_000913	3347250	3347255		0.127432
NC_000913	3347255	3347260		0.128479
NC_000913	3347260	3347265		0.151960
NC_000913	3347265	3347270		0.208468
NC_000913	3347270	3347275		0.242939
NC_000913	3347275	3347280		0.387600
NC_000913	3347280	3347285		0.521475
NC_000913	3347285	3347290		0.626460
NC_000913	3347290	3347295		0.860669
NC_000913	3347295	3347300		0.248059
NC_000913	3347300	3347305		0.277416
NC_000913	3347305	3347310		0.309946
NC_000913	3347310	3347315		0.287121
NC_000913	3347315	3347320		0.256458
NC_000913	3347320	3347325		0.130276
NC_000913	3347325	3347330		0.164471
NC_000913	3347330	3347335		0.191058
NC_000913	3347335	3347340		0.128066
NC_000913	3347340	3347345		0.151277
NC_000913	3347345	3347350		0.158064
NC_000913	3347350	3347355		0.124371
NC_000913	3347355	3347360		0.134250
NC_000913	3347360	3347365		0.123248
NC_000913	3347365	3347370		0.225734
NC_000913	3347370	3347375		0.243824
NC_000913	3347375	3347380		0.283237
NC_000913	3347380	3347385		0.331224
NC_000913	3347385	3347390		0.192327
NC_000913	3347390	3347395		0.056071
NC_000913	3347395	3347400		0.065525
NC_000913	3347400	3347405		0.039946
NC_000913	3347405	3347410		0.041708
NC_000913	3347410	3347415		0.026188
NC_000913	3347415	3347420		0.019416
NC_000913	3347420	3347425		0.021181
NC_000913	3347425	3347430		0.015374
NC_000913	3347430	3347435		0.015425
NC_000913	3347435	3347440		0.014267
NC_000913	3347440	3347445		0.011435
NC_000913	3347445	3347450		0.022735
NC_000913	3347450	3347455		0.018051
NC_000913	3347455	3347460		0.015493
NC_000913	3347460	3347465		0.019748
NC_000913	3347465	3347470		0.061873
NC_000913	3347470	3347475		0.079797
NC_000913	3347475	3347480		0.095732
NC_000913	3347480	3347485		0.100630
NC_000913	3347485	3347490		0.070622
NC_000913	3347490	3347495		0.065560
NC_000913	3347495	3347500		0.057293
NC_000913	3347500	3347505		0.075741
NC_000913	3347505	3347510		0.073066
NC_000913	3347510	3347515		0.184425
NC_000913	3347515	3347520		0.242159
NC_000913	3347520	3347525		0.773242
NC_000913	3347525	3347530		0.621259
NC_000913	3347530	3347535		0.566236
NC_000913	3347535	3347540		0.427849
NC_000913	3347540	3347545		0.264808
NC_000913	3347545	3347550		0.208422
NC_000913	3347550	3347555		0.200820
NC_000913	3347555	3347560		0.180294
NC_000913	3347560	3347565		0.167212
NC_000913	3347565	3347570		0.159492
NC_000913	3347570	3347575		0.181835
NC_000913	3347575	3347580		0.198990
NC_000913	3347580	3347585		0.270206
NC_000913	3347585	3347590		0.269102
NC_000913	3347590	3347595		0.183243
NC_000913	3347595	3347600		0.142394
NC_000913	3347600	3347605		0.151107
NC_000913	3347605	3347610		0.156620
NC_000913	3347610	3347615		0.152725
NC_000913	3347615	3347620		0.147656
NC_000913	3347620	3347625		0.165208
NC_000913	3347625	3347630		0.261895
NC_000913	3347630	3347635		0.340096
NC_000913	3347635	3347640		0.470357
NC_000913	3347640	3347645		0.394892
NC_000913	3347645	3347650		0.348674
NC_000913	3347650	3347655		0.292664
NC_000913	3347655	3347660		0.320692
NC_000913	3347660	3347665		0.198265
NC_000913	3347665	3347670		0.213447
NC_000913	3347670	3347675		0.243991
NC_000913	3347675	3347680		0.211234
NC_000913	3347680	3347685		0.198682
NC_000913	3347685	3347690		0.186251
NC_000913	3347690	3347695		0.251715
NC_000913	3347695	3347700		0.302602
NC_000913	3347700	3347705		0.292987
NC_000913	3347705	3347710		0.457357
NC_000913	3347710	3347715		0.456089
NC_000913	3347715	3347720		0.414369
NC_000913	3347720	3347725		0.219469
NC_000913	3347725	3347730		0.138070
NC_000913	3347730	3347735		0.110828
NC_000913	3347735	3347740		0.120184
NC_000913	3347740	3347745		0.115754
NC_000913	3347745	3347750		0.126219
NC_000913	3347750	3347755		0.163048
NC_000913	3347755	3347760		0.380191
NC_000913	3347760	3347765		0.404077
NC_000913	3347765	3347770		0.500557
NC_000913	3347770	3347775		0.850904
NC_000913	3347775	3347780		0.620600
NC_000913	3347780	3347785		0.563360
NC_000913	3347785	3347790		0.693126
NC_000913	3347790	3347795		0.561514
NC_000913	3347795	3347800		0.702918
NC_000913	3347800	3347805		0.768438
NC_000913	3347805	3347810		0.734329
NC_000913	3347810	3347815		0.655071
NC_000913	3347815	3347820		0.662586
NC_000913	3347820	3347825		0.553995
NC_000913	3347825	3347830		0.381987
NC_000913	3347830	3347835		0.352276
NC_000913	3347835	3347840		0.361478
NC_000913	3347840	3347845		0.262324
NC_000913	3347845	3347850		0.223230
NC_000913	3347850	3347855		0.138724
NC_000913	3347855	3347860		0.181851
NC_000913	3347860	3347865		0.182268
NC_000913	3347865	3347870		0.224221
NC_000913	3347870	3347875		0.250565
NC_000913	3347875	3347880		0.328152
NC_000913	3347880	3347885		1.390286
NC_000913	3347885	3347890		1.660857
NC_000913	3347890	3347895		1.553543
NC_000913	3347895	3347900		1.369267
NC_000913	3347900	3347905		1.200526
NC_000913	3347905	3347910		0.989881
NC_000913	3347910	3347915		0.837267
NC_000913	3347915	3347920		0.738167
NC_000913	3347920	3347925		0.684091
NC_000913	3347925	3347930		0.604679
NC_000913	3347930	3347935		0.522885
NC_000913	3347935	3347940		0.514174
NC_000913	3347940	3347945		0.570356
NC_000913	3347945	3347950		0.512200
NC_000913	3347950	3347955		0.554775
NC_000913	3347955	3347960		0.518118
NC_000913	3347960	3347965		0.468631
NC_000913	3347965	3347970		0.695576
NC_000913	3347970	3347975		0.644236
NC_000913	3347975	3347980		0.740261
NC_000913	3347980	3347985		0.696716
NC_000913	3347985	3347990		0.764606
NC_000913	3347990	3347995		0.562967
NC_000913	3347995	3348000		0.258286
NC_000913	3348000	3348005		0.073662
NC_000913	3348005	3348010		0.051768
NC_000913	3348010	3348015		0.050511
NC_000913	3348015	3348020		0.053967
NC_000913	3348020	3348025		0.062075
NC_000913	3348025	3348030		0.137197
NC_000913	3348030	3348035		0.204538
NC_000913	3348035	3348040		0.425315
NC_000913	3348040	3348045		0.730608
NC_000913	3348045	3348050		0.440770
NC_000913	3348050	3348055		0.465679
NC_000913	3348055	3348060		0.344627
NC_000913	3348060	3348065		0.281677
NC_000913	3348065	3348070		0.226891
NC_000913	3348070	3348075		0.182535
NC_000913	3348075	3348080		0.143752
NC_000913	3348080	3348085		0.072903
NC_000913	3348085	3348090		0.054466
NC_000913	3348090	3348095		0.052609
NC_000913	3348095	3348100		0.053946
NC_000913	3348100	3348105		0.043275
NC_000913	3348105	3348110		0.055448
NC_000913	3348110	3348115		0.061511
NC_000913	3348115	3348120		0.320090
NC_000913	3348120	3348125		0.369842
NC_000913	3348125	3348130		0.784125
NC_000913	3348130	3348135		0.824121
NC_000913	3348135	3348140		0.844226
NC_000913	3348140	3348145		0.548085
NC_000913	3348145	3348150		0.477813
NC_000913	3348150	3348155		0.625885
NC_000913	3348155	3348160		0.440796
NC_000913	3348160	3348165		0.382238
NC_000913	3348165	3348170		0.174364
NC_000913	3348170	3348175		0.108596
NC_000913	3348175	3348180		0.086021
NC_000913	3348180	3348185		0.041063
NC_000913	3348185	3348190		0.026676
NC_000913	3348190	3348195		0.018147
NC_000913	3348195	3348200		0.021043
NC_000913	3348200	3348205		0.028923
NC_000913	3348205	3348210		0.055729
NC_000913	3348210	3348215		0.074266
NC_000913	3348215	3348220		0.049005
NC_000913	3348220	3348225		0.060678
NC_000913	3348225	3348230		0.074850
NC_000913	3348230	3348235		0.091316
NC_000913	3348235	3348240		0.110623
NC_000913	3348240	3348245		0.152980
NC_000913	3348245	3348250		0.251863
NC_000913	3348250	3348255		0.266581
NC_000913	3348255	3348260		0.196530
NC_000913	3348260	3348265		0.148852
NC_000913	3348265	3348270		0.123755
NC_000913	3348270	3348275		0.092811
NC_000913	3348275	3348280		0.093162
NC_000913	3348280	3348285		0.085447
NC_000913	3348285	3348290		0.033586
NC_000913	3348290	3348295		0.009067
NC_000913	3348295	3348300		0.011960
NC_000913	3348300	3348305		0.005177
NC_000913	3348305	3348310		0.006575
NC_000913	3348310	3348315		0.005804
NC_000913	3348315	3348320		0.005977
NC_000913	3348320	3348325		0.001982
NC_000913	3348325	3348330		0.001478
NC_000913	3348330	3348335		0.000898
NC_000913	3348335	3348340		0.000718
NC_000913	3348340	3348345		0.000688
NC_000913	3348345	3348350		0.000741
NC_000913	3348350	3348355		0.001091
NC_000913	3348355	3348360		0.002530
NC_000913	3348360	3348365		0.003753
NC_000913	3348365	3348370		0.017673
NC_000913	3348370	3348375		0.030149
NC_000913	3348375	3348380		0.057319
NC_000913	3348380	3348385		0.067283
NC_000913	3348385	3348390		0.058885
NC_000913	3348390	3348395		0.040387
NC_000913	3348395	3348400		0.030863
NC_000913	3348400	3348405		0.013383
NC_000913	3348405	3348410		0.020797
NC_000913	3348410	3348415		0.004081
NC_000913	3348415	3348420		0.003630
NC_000913	3348420	3348425		0.002995
NC_000913	3348425	3348430		0.002920
NC_000913	3348430	3348435		0.002741
NC_000913	3348435	3348440		0.002677
NC_000913	3348440	3348445		0.002514
NC_000913	3348445	3348450		0.002437
NC_000913	3348450	3348455		0.002268
NC_000913	3348455	3348460		0.000907
NC_000913	3348460	3348465		0.000832
NC_000913	3348465	3348470		0.000996
NC_000913	3348470	3348475		0.000486
NC_000913	3348475	3348480		0.000576
NC_000913	3348480	3348485		0.000527
NC_000913	3348485	3348490		0.000543
NC_000913	3348490	3348495		0.000520
NC_000913	3348495	3348500		0.000737
NC_000913	3348500	3348505		0.000978
NC_000913	3348505	3348510		0.003089
NC_000913	3348510	3348515		0.006855
NC_000913	3348515	3348520		0.008006
NC_000913	3348520	3348525		0.007833
NC_000913	3348525	3348530		0.008825
NC_000913	3348530	3348535		0.012417
NC_000913	3348535	3348540		0.026465
NC_000913	3348540	3348545		0.048130
NC_000913	3348545	3348550		0.050037
NC_000913	3348550	3348555		0.038358
NC_000913	3348555	3348560		0.045086
NC_000913	3348560	3348565		0.053696
NC_000913	3348565	3348570		0.054941
NC_000913	3348570	3348575		0.070005
NC_000913	3348575	3348580		0.215517
NC_000913	3348580	3348585		0.259543
NC_000913	3348585	3348590		0.210996
NC_000913	3348590	3348595		0.223907
NC_000913	3348595	3348600		0.423666
NC_000913	3348600	3348605		0.437385
NC_000913	3348605	3348610		0.469771
NC_000913	3348610	3348615		0.528486
NC_000913	3348615	3348620		0.514114
NC_000913	3348620	3348625		0.713622
NC_000913	3348625	3348630		0.692206
NC_000913	3348630	3348635		0.688520
NC_000913	3348635	3348640		0.700087
NC_000913	3348640	3348645		0.450557
NC_000913	3348645	3348650		0.408350
NC_000913	3348650	3348655		0.233770
NC_000913	3348655	3348660		0.212834
NC_000913	3348660	3348665		0.208044
NC_000913	3348665	3348670		0.231803
NC_000913	3348670	3348675		0.221199
NC_000913	3348675	3348680		0.317436
NC_000913	3348680	3348685		0.291709
NC_000913	3348685	3348690		0.535801
NC_000913	3348690	3348695		0.547395
NC_000913	3348695	3348700		0.635274
NC_000913	3348700	3348705		0.319993
NC_000913	3348705	3348710		0.254929
NC_000913	3348710	3348715		0.208311
NC_000913	3348715	3348720		0.185578
NC_000913	3348720	3348725		0.169155
NC_000913	3348725	3348730		0.197623
NC_000913	3348730	3348735		0.188349
NC_000913	3348735	3348740		0.252150
NC_000913	3348740	3348745		0.347494
NC_000913	3348745	3348750		0.642025
NC_000913	3348750	3348755		0.649571
NC_000913	3348755	3348760		0.513048
NC_000913	3348760	3348765		0.386147
NC_000913	3348765	3348770		0.266909
NC_000913	3348770	3348775		0.217578
NC_000913	3348775	3348780		0.125088
NC_000913	3348780	3348785		0.120464
NC_000913	3348785	3348790		0.113495
NC_000913	3348790	3348795		0.124651
NC_000913	3348795	3348800		0.153380
NC_000913	3348800	3348805		0.197406
NC_000913	3348805	3348810		0.229660
NC_000913	3348810	3348815		0.621257
NC_000913	3348815	3348820		0.689575
NC_000913	3348820	3348825		0.904252
NC_000913	3348825	3348830		0.525091
NC_000913	3348830	3348835		0.355884
NC_000913	3348835	3348840		0.238862
NC_000913	3348840	3348845		0.130963
NC_000913	3348845	3348850		0.138843
NC_000913	3348850	3348855		0.128349
NC_000913	3348855	3348860		0.111566
NC_000913	3348860	3348865		0.165403
NC_000913	3348865	3348870		0.314907
NC_000913	3348870	3348875		0.334555
NC_000913	3348875	3348880		0.419876
NC_000913	3348880	3348885		0.540932
NC_000913	3348885	3348890		0.525997
NC_000913	3348890	3348895		0.818838
NC_000913	3348895	3348900		0.530989
NC_000913	3348900	3348905		0.570899
NC_000913	3348905	3348910		0.620614
NC_000913	3348910	3348915		0.651531
NC_000913	3348915	3348920		0.540115
NC_000913	3348920	3348925		0.321710
NC_000913	3348925	3348930		0.287247
NC_000913	3348930	3348935		0.318426
NC_000913	3348935	3348940		0.181373
NC_000913	3348940	3348945		0.145961
NC_000913	3348945	3348950		0.144302
NC_000913	3348950	3348955		0.149769
NC_000913	3348955	3348960		0.180721
NC_000913	3348960	3348965		0.290252
NC_000913	3348965	3348970		0.364344
NC_000913	3348970	3348975		0.394815
NC_000913	3348975	3348980		0.361019
NC_000913	3348980	3348985		0.623147
NC_000913	3348985	3348990		0.512693
NC_000913	3348990	3348995		0.407044
NC_000913	3348995	3349000		0.388495
NC_000913	3349000	3349005		0.121459
NC_000913	3349005	3349010		0.090932
NC_000913	3349010	3349015		0.106258
NC_000913	3349015	3349020		0.193191
NC_000913	3349020	3349025		0.155957
NC_000913	3349025	3349030		0.250359
NC_000913	3349030	3349035		0.152396
NC_000913	3349035	3349040		0.079576
NC_000913	3349040	3349045		0.091193
NC_000913	3349045	3349050		0.045641
NC_000913	3349050	3349055		0.027621
NC_000913	3349055	3349060		0.018923
NC_000913	3349060	3349065		0.016669
NC_000913	3349065	3349070		0.035684
NC_000913	3349070	3349075		0.062302
NC_000913	3349075	3349080		0.077136
NC_000913	3349080	3349085		0.090636
NC_000913	3349085	3349090		0.363440
NC_000913	3349090	3349095		0.353362
NC_000913	3349095	3349100		0.402306
NC_000913	3349100	3349105		0.502413
NC_000913	3349105	3349110		0.719209
NC_000913	3349110	3349115		0.686765
NC_000913	3349115	3349120		0.715671
NC_000913	3349120	3349125		0.790242
NC_000913	3349125	3349130		1.023834
NC_000913	3349130	3349135		0.986837
NC_000913	3349135	3349140		0.525347
NC_000913	3349140	3349145		0.443683
NC_000913	3349145	3349150		0.332093
NC_000913	3349150	3349155		0.305088
NC_000913	3349155	3349160		0.251186
NC_000913	3349160	3349165		0.265034
NC_000913	3349165	3349170		0.262873
NC_000913	3349170	3349175		0.325320
NC_000913	3349175	3349180		0.405795
NC_000913	3349180	3349185		0.440112
NC_000913	3349185	3349190		0.560700
NC_000913	3349190	3349195		0.523932
NC_000913	3349195	3349200		0.457703
NC_000913	3349200	3349205		0.497826
NC_000913	3349205	3349210		0.580560
NC_000913	3349210	3349215		0.635217
NC_000913	3349215	3349220		0.310132
NC_000913	3349220	3349225		0.302706
NC_000913	3349225	3349230		0.238493
NC_000913	3349230	3349235		0.180757
NC_000913	3349235	3349240		0.149214
NC_000913	3349240	3349245		0.137256
NC_000913	3349245	3349250		0.132088
NC_000913	3349250	3349255		0.170315
NC_000913	3349255	3349260		0.183854
NC_000913	3349260	3349265		0.215389
NC_000913	3349265	3349270		0.213414
NC_000913	3349270	3349275		0.138039
NC_000913	3349275	3349280		0.112310
NC_000913	3349280	3349285		0.101343
NC_000913	3349285	3349290		0.093419
NC_000913	3349290	3349295		0.080053
NC_000913	3349295	3349300		0.112547
NC_000913	3349300	3349305		0.171670
NC_000913	3349305	3349310		0.164239
NC_000913	3349310	3349315		0.151366
NC_000913	3349315	3349320		0.149303
NC_000913	3349320	3349325		0.391713
NC_000913	3349325	3349330		0.225860
NC_000913	3349330	3349335		0.224398
NC_000913	3349335	3349340		0.175746
NC_000913	3349340	3349345		0.131316
NC_000913	3349345	3349350		0.182551
NC_000913	3349350	3349355		0.198306
NC_000913	3349355	3349360		0.155615
NC_000913	3349360	3349365		0.137827
NC_000913	3349365	3349370		0.195033
NC_000913	3349370	3349375		0.121889
NC_000913	3349375	3349380		0.105966
NC_000913	3349380	3349385		0.067178
NC_000913	3349385	3349390		0.032208
NC_000913	3349390	3349395		0.031804
NC_000913	3349395	3349400		0.025325
NC_000913	3349400	3349405		0.025257
NC_000913	3349405	3349410		0.019584
NC_000913	3349410	3349415		0.018813
NC_000913	3349415	3349420		0.017256
NC_000913	3349420	3349425		0.037010
NC_000913	3349425	3349430		0.042851
NC_000913	3349430	3349435		0.051638
NC_000913	3349435	3349440		0.052826
NC_000913	3349440	3349445		0.098135
NC_000913	3349445	3349450		0.164612
NC_000913	3349450	3349455		0.217309
NC_000913	3349455	3349460		0.307790
NC_000913	3349460	3349465		0.260863
NC_000913	3349465	3349470		0.230477
NC_000913	3349470	3349475		0.234383
NC_000913	3349475	3349480		0.065005
NC_000913	3349480	3349485		0.060429
NC_000913	3349485	3349490		0.013164
NC_000913	3349490	3349495		0.012039
NC_000913	3349495	3349500		0.014189
NC_000913	3349500	3349505		0.013202
NC_000913	3349505	3349510		0.016485
NC_000913	3349510	3349515		0.019625
NC_000913	3349515	3349520		0.081031
NC_000913	3349520	3349525		0.070408
NC_000913	3349525	3349530		0.121660
NC_000913	3349530	3349535		0.130929
NC_000913	3349535	3349540		0.132071
NC_000913	3349540	3349545		0.152495
NC_000913	3349545	3349550		0.150453
NC_000913	3349550	3349555		0.160253
NC_000913	3349555	3349560		0.275107
NC_000913	3349560	3349565		0.277546
NC_000913	3349565	3349570		0.238937
NC_000913	3349570	3349575		0.113735
NC_000913	3349575	3349580		0.072249
NC_000913	3349580	3349585		0.075023
NC_000913	3349585	3349590		0.076928
NC_000913	3349590	3349595		0.088485
NC_000913	3349595	3349600		0.112116
NC_000913	3349600	3349605		0.330547
NC_000913	3349605	3349610		0.742405
NC_000913	3349610	3349615		0.755930
NC_000913	3349615	3349620		0.848997
NC_000913	3349620	3349625		0.978441
NC_000913	3349625	3349630		0.584837
NC_000913	3349630	3349635		0.421028
NC_000913	3349635	3349640		0.132593
NC_000913	3349640	3349645		0.148465
NC_000913	3349645	3349650		0.103235
NC_000913	3349650	3349655		0.075209
NC_000913	3349655	3349660		0.074513
NC_000913	3349660	3349665		0.096351
NC_000913	3349665	3349670		0.153412
NC_000913	3349670	3349675		0.182173
NC_000913	3349675	3349680		0.256476
NC_000913	3349680	3349685		0.253716
NC_000913	3349685	3349690		0.243864
NC_000913	3349690	3349695		0.215988
NC_000913	3349695	3349700		0.218461
NC_000913	3349700	3349705		0.189715
NC_000913	3349705	3349710		0.202671
NC_000913	3349710	3349715		0.123292
NC_000913	3349715	3349720		0.034304
NC_000913	3349720	3349725		0.040952
NC_000913	3349725	3349730		0.031242
NC_000913	3349730	3349735		0.028354
NC_000913	3349735	3349740		0.032615
NC_000913	3349740	3349745		0.034067
NC_000913	3349745	3349750		0.069217
NC_000913	3349750	3349755		0.067168
NC_000913	3349755	3349760		0.039383
NC_000913	3349760	3349765		0.042783
NC_000913	3349765	3349770		0.049501
NC_000913	3349770	3349775		0.034548
NC_000913	3349775	3349780		0.041462
NC_000913	3349780	3349785		0.049596
NC_000913	3349785	3349790		0.052877
NC_000913	3349790	3349795		0.054252
NC_000913	3349795	3349800		0.022740
NC_000913	3349800	3349805		0.036017
NC_000913	3349805	3349810		0.070732
NC_000913	3349810	3349815		0.060417
NC_000913	3349815	3349820		0.022252
NC_000913	3349820	3349825		0.020631
NC_000913	3349825	3349830		0.022508
NC_000913	3349830	3349835		0.022298
NC_000913	3349835	3349840		0.022129
NC_000913	3349840	3349845		0.123343
NC_000913	3349845	3349850		0.209673
NC_000913	3349850	3349855		0.211658
NC_000913	3349855	3349860		0.209300
NC_000913	3349860	3349865		0.254523
NC_000913	3349865	3349870		0.487513
NC_000913	3349870	3349875		0.570076
NC_000913	3349875	3349880		0.551679
NC_000913	3349880	3349885		0.668695
NC_000913	3349885	3349890		2.023651
NC_000913	3349890	3349895		2.178823
NC_000913	3349895	3349900		2.212578
NC_000913	3349900	3349905		2.335775
NC_000913	3349905	3349910		1.822655
NC_000913	3349910	3349915		0.982834
NC_000913	3349915	3349920		0.777944
NC_000913	3349920	3349925		0.753480
NC_000913	3349925	3349930		0.954686
NC_000913	3349930	3349935		0.715192
NC_000913	3349935	3349940		0.186545
NC_000913	3349940	3349945		0.121428
NC_000913	3349945	3349950		0.087024
NC_000913	3349950	3349955		0.059268
NC_000913	3349955	3349960		0.043564
NC_000913	3349960	3349965		0.044721
NC_000913	3349965	3349970		0.075217
NC_000913	3349970	3349975		0.091152
NC_000913	3349975	3349980		0.148330
NC_000913	3349980	3349985		0.197386
NC_000913	3349985	3349990		0.539921
NC_000913	3349990	3349995		1.104493
NC_000913	3349995	3350000		0.893339
NC_000913	3350000	3350005		0.628539
NC_000913	3350005	3350010		0.475570
NC_000913	3350010	3350015		0.230275
NC_000913	3350015	3350020		0.191958
NC_000913	3350020	3350025		0.149142
NC_000913	3350025	3350030		0.020562
NC_000913	3350030	3350035		0.022307
NC_000913	3350035	3350040		0.027463
NC_000913	3350040	3350045		0.025321
NC_000913	3350045	3350050		0.022802
NC_000913	3350050	3350055		0.023620
NC_000913	3350055	3350060		0.052882
NC_000913	3350060	3350065		0.144715
NC_000913	3350065	3350070		0.083407
NC_000913	3350070	3350075		0.044177
NC_000913	3350075	3350080		0.036394
NC_000913	3350080	3350085		0.014221
NC_000913	3350085	3350090		0.015443
NC_000913	3350090	3350095		0.014304
NC_000913	3350095	3350100		0.025446
NC_000913	3350100	3350105		0.038724
NC_000913	3350105	3350110		0.050272
NC_000913	3350110	3350115		0.361321
NC_000913	3350115	3350120		0.498617
NC_000913	3350120	3350125		0.494432
NC_000913	3350125	3350130		0.426684
NC_000913	3350130	3350135		0.546289
NC_000913	3350135	3350140		0.379420
NC_000913	3350140	3350145		0.338368
NC_000913	3350145	3350150		0.298209
NC_000913	3350150	3350155		0.328853
NC_000913	3350155	3350160		0.350136
NC_000913	3350160	3350165		0.330117
NC_000913	3350165	3350170		0.255642
NC_000913	3350170	3350175		0.228327
NC_000913	3350175	3350180		0.252127
NC_000913	3350180	3350185		0.277793
NC_000913	3350185	3350190		0.291383
NC_000913	3350190	3350195		0.322843
NC_000913	3350195	3350200		0.278113
NC_000913	3350200	3350205		0.189684
NC_000913	3350205	3350210		0.149475
NC_000913	3350210	3350215		0.075042
NC_000913	3350215	3350220		0.085985
NC_000913	3350220	3350225		0.054420
NC_000913	3350225	3350230		0.050115
NC_000913	3350230	3350235		0.052723
NC_000913	3350235	3350240		0.067874
NC_000913	3350240	3350245		0.129135
NC_000913	3350245	3350250		0.135479
NC_000913	3350250	3350255		0.232072
NC_000913	3350255	3350260		0.269837
NC_000913	3350260	3350265		0.330667
NC_000913	3350265	3350270		0.533985
NC_000913	3350270	3350275		0.210251
NC_000913	3350275	3350280		0.162547
NC_000913	3350280	3350285		0.109449
NC_000913	3350285	3350290		0.129766
NC_000913	3350290	3350295		0.145425
NC_000913	3350295	3350300		0.162563
NC_000913	3350300	3350305		0.201646
NC_000913	3350305	3350310		0.626703
NC_000913	3350310	3350315		0.761958
NC_000913	3350315	3350320		1.994363
NC_000913	3350320	3350325		1.415537
NC_000913	3350325	3350330		0.698102
NC_000913	3350330	3350335		0.662122
NC_000913	3350335	3350340		0.393608
NC_000913	3350340	3350345		0.229005
NC_000913	3350345	3350350		0.153671
NC_000913	3350350	3350355		0.090793
NC_000913	3350355	3350360		0.075958
NC_000913	3350360	3350365		0.075968
NC_000913	3350365	3350370		0.078382
NC_000913	3350370	3350375		0.148316
NC_000913	3350375	3350380		0.298802
NC_000913	3350380	3350385		0.384930
NC_000913	3350385	3350390		0.381764
NC_000913	3350390	3350395		0.399200
NC_000913	3350395	3350400		0.358654
NC_000913	3350400	3350405		0.214840
NC_000913	3350405	3350410		0.134618
NC_000913	3350410	3350415		0.115326
NC_000913	3350415	3350420		0.062634
NC_000913	3350420	3350425		0.017670
NC_000913	3350425	3350430		0.012658
NC_000913	3350430	3350435		0.014474
NC_000913	3350435	3350440		0.015926
NC_000913	3350440	3350445		0.011266
NC_000913	3350445	3350450		0.012295
NC_000913	3350450	3350455		0.012865
NC_000913	3350455	3350460		0.029698
NC_000913	3350460	3350465		0.069745
NC_000913	3350465	3350470		0.507345
NC_000913	3350470	3350475		0.720654
NC_000913	3350475	3350480		1.165750
NC_000913	3350480	3350485		1.439198
NC_000913	3350485	3350490		1.559791
NC_000913	3350490	3350495		1.959660
NC_000913	3350495	3350500		1.035602
NC_000913	3350500	3350505		0.784482
NC_000913	3350505	3350510		0.726994
NC_000913	3350510	3350515		0.570518
NC_000913	3350515	3350520		0.692949
NC_000913	3350520	3350525		0.641463
NC_000913	3350525	3350530		1.574103
NC_000913	3350530	3350535		1.133413
NC_000913	3350535	3350540		1.329426
NC_000913	3350540	3350545		1.102488
NC_000913	3350545	3350550		0.438806
NC_000913	3350550	3350555		0.331849
NC_000913	3350555	3350560		0.234749
NC_000913	3350560	3350565		0.103825
NC_000913	3350565	3350570		0.069033
NC_000913	3350570	3350575		0.066858
NC_000913	3350575	3350580		0.055227
NC_000913	3350580	3350585		0.052709
NC_000913	3350585	3350590		0.051115
NC_000913	3350590	3350595		0.048048
NC_000913	3350595	3350600		0.050410
NC_000913	3350600	3350605		0.053985
NC_000913	3350605	3350610		0.113535
NC_000913	3350610	3350615		0.265484
NC_000913	3350615	3350620		0.460189
NC_000913	3350620	3350625		0.256556
NC_000913	3350625	3350630		0.278575
NC_000913	3350630	3350635		0.244237
NC_000913	3350635	3350640		0.260330
NC_000913	3350640	3350645		0.213503
NC_000913	3350645	3350650		0.186791
NC_000913	3350650	3350655		0.235051
NC_000913	3350655	3350660		0.269518
NC_000913	3350660	3350665		0.340096
NC_000913	3350665	3350670		0.528288
NC_000913	3350670	3350675		0.571641
NC_000913	3350675	3350680		0.594810
NC_000913	3350680	3350685		0.681629
NC_000913	3350685	3350690		0.678127
NC_000913	3350690	3350695		0.677690
NC_000913	3350695	3350700		0.607130
NC_000913	3350700	3350705		0.588620
NC_000913	3350705	3350710		0.564095
NC_000913	3350710	3350715		0.513191
NC_000913	3350715	3350720		0.476923
NC_000913	3350720	3350725		0.410686
NC_000913	3350725	3350730		0.304077
NC_000913	3350730	3350735		0.265193
NC_000913	3350735	3350740		0.283971
NC_000913	3350740	3350745		0.324148
NC_000913	3350745	3350750		0.376349
NC_000913	3350750	3350755		0.343225
NC_000913	3350755	3350760		0.503312
NC_000913	3350760	3350765		0.629086
NC_000913	3350765	3350770		1.055248
NC_000913	3350770	3350775		0.851387
NC_000913	3350775	3350780		0.240271
NC_000913	3350780	3350785		0.157484
NC_000913	3350785	3350790		0.150541
NC_000913	3350790	3350795		0.120577
NC_000913	3350795	3350800		0.110261
NC_000913	3350800	3350805		0.110712
NC_000913	3350805	3350810		0.086867
NC_000913	3350810	3350815		0.079019
NC_000913	3350815	3350820		0.132426
NC_000913	3350820	3350825		0.279684
NC_000913	3350825	3350830		0.354185
NC_000913	3350830	3350835		0.349284
NC_000913	3350835	3350840		0.371265
NC_000913	3350840	3350845		0.284353
NC_000913	3350845	3350850		0.228717
NC_000913	3350850	3350855		0.223924
NC_000913	3350855	3350860		0.203212
NC_000913	3350860	3350865		0.228057
NC_000913	3350865	3350870		0.336793
NC_000913	3350870	3350875		0.379200
NC_000913	3350875	3350880		0.653403
NC_000913	3350880	3350885		0.682987
NC_000913	3350885	3350890		0.683833
NC_000913	3350890	3350895		0.751451
NC_000913	3350895	3350900		0.688144
NC_000913	3350900	3350905		0.563359
NC_000913	3350905	3350910		0.191806
NC_000913	3350910	3350915		0.212176
NC_000913	3350915	3350920		0.166246
NC_000913	3350920	3350925		0.151678
NC_000913	3350925	3350930		0.114993
NC_000913	3350930	3350935		0.118597
NC_000913	3350935	3350940		0.207444
NC_000913	3350940	3350945		0.202790
NC_000913	3350945	3350950		0.193176
NC_000913	3350950	3350955		0.264285
NC_000913	3350955	3350960		0.237712
NC_000913	3350960	3350965		0.260125
NC_000913	3350965	3350970		0.176949
NC_000913	3350970	3350975		0.163043
NC_000913	3350975	3350980		0.166440
NC_000913	3350980	3350985		0.130364
NC_000913	3350985	3350990		0.115703
NC_000913	3350990	3350995		0.155961
NC_000913	3350995	3351000		0.215285
NC_000913	3351000	3351005		0.276970
NC_000913	3351005	3351010		0.318702
NC_000913	3351010	3351015		0.342506
NC_000913	3351015	3351020		0.310579
NC_000913	3351020	3351025		0.305437
NC_000913	3351025	3351030		0.555522
NC_000913	3351030	3351035		0.374422
NC_000913	3351035	3351040		0.569873
NC_000913	3351040	3351045		0.516128
NC_000913	3351045	3351050		0.525590
NC_000913	3351050	3351055		0.373551
NC_000913	3351055	3351060		0.233856
NC_000913	3351060	3351065		0.183662
NC_000913	3351065	3351070		0.191914
NC_000913	3351070	3351075		0.170977
NC_000913	3351075	3351080		0.169332
NC_000913	3351080	3351085		0.193051
NC_000913	3351085	3351090		0.299749
NC_000913	3351090	3351095		0.231919
NC_000913	3351095	3351100		0.304812
NC_000913	3351100	3351105		0.300597
NC_000913	3351105	3351110		0.317650
NC_000913	3351110	3351115		0.236694
NC_000913	3351115	3351120		0.073624
NC_000913	3351120	3351125		0.074498
NC_000913	3351125	3351130		0.063258
NC_000913	3351130	3351135		0.060755
NC_000913	3351135	3351140		0.067645
NC_000913	3351140	3351145		0.078829
NC_000913	3351145	3351150		0.162026
NC_000913	3351150	3351155		0.166016
NC_000913	3351155	3351160		0.330924
NC_000913	3351160	3351165		0.300613
NC_000913	3351165	3351170		0.308507
NC_000913	3351170	3351175		0.327409
NC_000913	3351175	3351180		0.415466
NC_000913	3351180	3351185		0.434913
NC_000913	3351185	3351190		0.332111
NC_000913	3351190	3351195		0.260483
NC_000913	3351195	3351200		0.157914
NC_000913	3351200	3351205		0.122419
NC_000913	3351205	3351210		0.079806
NC_000913	3351210	3351215		0.047910
NC_000913	3351215	3351220		0.034655
NC_000913	3351220	3351225		0.029620
NC_000913	3351225	3351230		0.039635
NC_000913	3351230	3351235		0.058667
NC_000913	3351235	3351240		0.057829
NC_000913	3351240	3351245		0.151191
NC_000913	3351245	3351250		0.157826
NC_000913	3351250	3351255		0.218283
NC_000913	3351255	3351260		0.409640
NC_000913	3351260	3351265		0.387627
NC_000913	3351265	3351270		0.517428
NC_000913	3351270	3351275		0.368380
NC_000913	3351275	3351280		0.378113
NC_000913	3351280	3351285		0.452222
NC_000913	3351285	3351290		0.507511
NC_000913	3351290	3351295		0.428241
NC_000913	3351295	3351300		0.270026
NC_000913	3351300	3351305		0.075015
NC_000913	3351305	3351310		0.084039
NC_000913	3351310	3351315		0.079172
NC_000913	3351315	3351320		0.066037
NC_000913	3351320	3351325		0.065416
NC_000913	3351325	3351330		0.057959
NC_000913	3351330	3351335		0.048972
NC_000913	3351335	3351340		0.018663
NC_000913	3351340	3351345		0.015029
NC_000913	3351345	3351350		0.013590
NC_000913	3351350	3351355		0.012839
NC_000913	3351355	3351360		0.015074
NC_000913	3351360	3351365		0.027688
NC_000913	3351365	3351370		0.125960
NC_000913	3351370	3351375		0.078908
NC_000913	3351375	3351380		0.081492
NC_000913	3351380	3351385		0.071232
NC_000913	3351385	3351390		0.070438
NC_000913	3351390	3351395		0.074529
NC_000913	3351395	3351400		0.093922
NC_000913	3351400	3351405		0.095713
NC_000913	3351405	3351410		0.138984
NC_000913	3351410	3351415		0.166226
NC_000913	3351415	3351420		0.274013
NC_000913	3351420	3351425		0.357171
NC_000913	3351425	3351430		0.276522
NC_000913	3351430	3351435		0.133963
NC_000913	3351435	3351440		0.084066
NC_000913	3351440	3351445		0.072268
NC_000913	3351445	3351450		0.049653
NC_000913	3351450	3351455		0.059898
NC_000913	3351455	3351460		0.074013
NC_000913	3351460	3351465		0.108203
NC_000913	3351465	3351470		0.525773
NC_000913	3351470	3351475		0.821527
NC_000913	3351475	3351480		0.777889
NC_000913	3351480	3351485		0.433043
NC_000913	3351485	3351490		0.392117
NC_000913	3351490	3351495		0.136521
NC_000913	3351495	3351500		0.114314
NC_000913	3351500	3351505		0.129408
NC_000913	3351505	3351510		0.144212
NC_000913	3351510	3351515		0.164733
NC_000913	3351515	3351520		0.161070
NC_000913	3351520	3351525		0.165927
NC_000913	3351525	3351530		0.131792
NC_000913	3351530	3351535		0.115922
NC_000913	3351535	3351540		0.119880
NC_000913	3351540	3351545		0.119651
NC_000913	3351545	3351550		0.123977
NC_000913	3351550	3351555		0.096402
NC_000913	3351555	3351560		0.124924
NC_000913	3351560	3351565		0.105328
NC_000913	3351565	3351570		0.078962
NC_000913	3351570	3351575		0.056367
NC_000913	3351575	3351580		0.048436
NC_000913	3351580	3351585		0.034085
NC_000913	3351585	3351590		0.039486
NC_000913	3351590	3351595		0.051965
NC_000913	3351595	3351600		0.041825
NC_000913	3351600	3351605		0.024708
NC_000913	3351605	3351610		0.018374
NC_000913	3351610	3351615		0.018014
NC_000913	3351615	3351620		0.010535
NC_000913	3351620	3351625		0.009793
NC_000913	3351625	3351630		0.009390
NC_000913	3351630	3351635		0.011082
NC_000913	3351635	3351640		0.009897
NC_000913	3351640	3351645		0.008333
NC_000913	3351645	3351650		0.010041
NC_000913	3351650	3351655		0.011565
NC_000913	3351655	3351660		0.021273
NC_000913	3351660	3351665		0.019087
NC_000913	3351665	3351670		0.009595
NC_000913	3351670	3351675		0.003350
NC_000913	3351675	3351680		0.001945
NC_000913	3351680	3351685		0.002391
NC_000913	3351685	3351690		0.000654
NC_000913	3351690	3351695		0.000638
NC_000913	3351695	3351700		0.002632
NC_000913	3351700	3351705		0.002656
NC_000913	3351705	3351710		0.001610
NC_000913	3351710	3351715		0.001117
NC_000913	3351715	3351720		0.001159
NC_000913	3351720	3351725		0.001336
NC_000913	3351725	3351730		0.001913
NC_000913	3351730	3351735		0.001472
NC_000913	3351735	3351740		0.001605
NC_000913	3351740	3351745		0.001557
NC_000913	3351745	3351750		0.001278
NC_000913	3351750	3351755		0.001050
NC_000913	3351755	3351760		0.001008
NC_000913	3351760	3351765		0.000958
NC_000913	3351765	3351770		0.001016
NC_000913	3351770	3351775		0.000869
NC_000913	3351775	3351780		0.001078
NC_000913	3351780	3351785		0.001423
NC_000913	3351785	3351790		0.002101
NC_000913	3351790	3351795		0.001381
NC_000913	3351795	3351800		0.002961
NC_000913	3351800	3351805		0.003751
NC_000913	3351805	3351810		0.004844
NC_000913	3351810	3351815		0.006854
NC_000913	3351815	3351820		0.009127
NC_000913	3351820	3351825		0.008743
NC_000913	3351825	3351830		0.007349
NC_000913	3351830	3351835		0.007570
NC_000913	3351835	3351840		0.009560
NC_000913	3351840	3351845		0.014806
NC_000913	3351845	3351850		0.021153
NC_000913	3351850	3351855		0.025151
NC_000913	3351855	3351860		0.026766
NC_000913	3351860	3351865		0.023639
NC_000913	3351865	3351870		0.029911
NC_000913	3351870	3351875		0.031685
NC_000913	3351875	3351880		0.031082
NC_000913	3351880	3351885		0.035384
NC_000913	3351885	3351890		0.026430
NC_000913	3351890	3351895		0.035224
NC_000913	3351895	3351900		0.062316
NC_000913	3351900	3351905		0.068023
NC_000913	3351905	3351910		0.135300
NC_000913	3351910	3351915		0.130902
NC_000913	3351915	3351920		0.114449
NC_000913	3351920	3351925		0.191153
NC_000913	3351925	3351930		0.191173
NC_000913	3351930	3351935		0.200977
NC_000913	3351935	3351940		0.131947
NC_000913	3351940	3351945		0.220698
NC_000913	3351945	3351950		0.270166
NC_000913	3351950	3351955		0.383560
NC_000913	3351955	3351960		0.494966
NC_000913	3351960	3351965		0.465432
NC_000913	3351965	3351970		0.562566
NC_000913	3351970	3351975		0.532907
NC_000913	3351975	3351980		0.365763
NC_000913	3351980	3351985		0.353410
NC_000913	3351985	3351990		0.361700
NC_000913	3351990	3351995		0.409790
NC_000913	3351995	3352000		0.453963
NC_000913	3352000	3352005		0.471524
NC_000913	3352005	3352010		0.329858
NC_000913	3352010	3352015		0.430236
NC_000913	3352015	3352020		0.360471
NC_000913	3352020	3352025		0.324402
NC_000913	3352025	3352030		0.346926
NC_000913	3352030	3352035		0.407253
NC_000913	3352035	3352040		0.393231
NC_000913	3352040	3352045		0.406076
NC_000913	3352045	3352050		0.441636
NC_000913	3352050	3352055		0.294354
NC_000913	3352055	3352060		0.263848
NC_000913	3352060	3352065		0.354166
NC_000913	3352065	3352070		0.426424
NC_000913	3352070	3352075		0.371284
NC_000913	3352075	3352080		0.413588
NC_000913	3352080	3352085		0.333107
NC_000913	3352085	3352090		0.302942
NC_000913	3352090	3352095		0.198188
NC_000913	3352095	3352100		0.320074
NC_000913	3352100	3352105		0.258138
NC_000913	3352105	3352110		0.344493
NC_000913	3352110	3352115		0.302159
NC_000913	3352115	3352120		0.274601
NC_000913	3352120	3352125		0.269850
NC_000913	3352125	3352130		0.371984
NC_000913	3352130	3352135		0.402115
NC_000913	3352135	3352140		0.374151
NC_000913	3352140	3352145		0.442157
NC_000913	3352145	3352150		0.506610
NC_000913	3352150	3352155		0.525042
NC_000913	3352155	3352160		0.420593
NC_000913	3352160	3352165		0.370059
NC_000913	3352165	3352170		0.416793
NC_000913	3352170	3352175		0.129901
NC_000913	3352175	3352180		0.092513
NC_000913	3352180	3352185		0.065151
NC_000913	3352185	3352190		0.066021
NC_000913	3352190	3352195		0.070430
NC_000913	3352195	3352200		0.104781
NC_000913	3352200	3352205		0.080834
NC_000913	3352205	3352210		0.099508
NC_000913	3352210	3352215		0.128777
NC_000913	3352215	3352220		0.132192
NC_000913	3352220	3352225		0.139050
NC_000913	3352225	3352230		0.110355
NC_000913	3352230	3352235		0.124808
NC_000913	3352235	3352240		0.089730
NC_000913	3352240	3352245		0.089564
NC_000913	3352245	3352250		0.102231
NC_000913	3352250	3352255		0.093607
NC_000913	3352255	3352260		0.100382
NC_000913	3352260	3352265		0.133426
NC_000913	3352265	3352270		0.096958
NC_000913	3352270	3352275		0.114753
NC_000913	3352275	3352280		0.134592
NC_000913	3352280	3352285		0.188310
NC_000913	3352285	3352290		0.257101
NC_000913	3352290	3352295		0.256878
NC_000913	3352295	3352300		0.390773
NC_000913	3352300	3352305		0.252419
NC_000913	3352305	3352310		0.182654
NC_000913	3352310	3352315		0.196952
NC_000913	3352315	3352320		0.190097
NC_000913	3352320	3352325		0.183850
NC_000913	3352325	3352330		0.266027
NC_000913	3352330	3352335		0.295803
NC_000913	3352335	3352340		0.304859
NC_000913	3352340	3352345		0.499791
NC_000913	3352345	3352350		0.750187
NC_000913	3352350	3352355		0.814828
NC_000913	3352355	3352360		1.109955
NC_000913	3352360	3352365		1.145813
NC_000913	3352365	3352370		1.179855
NC_000913	3352370	3352375		1.323567
NC_000913	3352375	3352380		1.227530
NC_000913	3352380	3352385		0.521374
NC_000913	3352385	3352390		0.423584
NC_000913	3352390	3352395		0.222304
NC_000913	3352395	3352400		0.210678
NC_000913	3352400	3352405		0.182395
NC_000913	3352405	3352410		0.194723
NC_000913	3352410	3352415		0.187995
NC_000913	3352415	3352420		0.149474
NC_000913	3352420	3352425		0.215267
NC_000913	3352425	3352430		0.195633
NC_000913	3352430	3352435		0.176149
NC_000913	3352435	3352440		0.197659
NC_000913	3352440	3352445		0.156762
NC_000913	3352445	3352450		0.169336
NC_000913	3352450	3352455		0.130667
NC_000913	3352455	3352460		0.079965
NC_000913	3352460	3352465		0.086232
NC_000913	3352465	3352470		0.045577
NC_000913	3352470	3352475		0.020460
NC_000913	3352475	3352480		0.010700
NC_000913	3352480	3352485		0.009330
NC_000913	3352485	3352490		0.022213
NC_000913	3352490	3352495		0.018153
NC_000913	3352495	3352500		0.022149
NC_000913	3352500	3352505		0.026350
NC_000913	3352505	3352510		0.071704
NC_000913	3352510	3352515		0.191632
NC_000913	3352515	3352520		0.301306
NC_000913	3352520	3352525		0.233812
NC_000913	3352525	3352530		0.207233
NC_000913	3352530	3352535		0.202999
NC_000913	3352535	3352540		0.248218
NC_000913	3352540	3352545		0.272396
NC_000913	3352545	3352550		0.222818
NC_000913	3352550	3352555		0.228468
NC_000913	3352555	3352560		0.196309
NC_000913	3352560	3352565		0.229052
NC_000913	3352565	3352570		0.165593
NC_000913	3352570	3352575		0.060580
NC_000913	3352575	3352580		0.045689
NC_000913	3352580	3352585		0.044573
NC_000913	3352585	3352590		0.047026
NC_000913	3352590	3352595		0.037857
NC_000913	3352595	3352600		0.051274
NC_000913	3352600	3352605		0.070304
NC_000913	3352605	3352610		0.201534
NC_000913	3352610	3352615		0.492351
NC_000913	3352615	3352620		0.649726
NC_000913	3352620	3352625		0.708932
NC_000913	3352625	3352630		0.555923
NC_000913	3352630	3352635		0.494600
NC_000913	3352635	3352640		0.407410
NC_000913	3352640	3352645		0.536816
NC_000913	3352645	3352650		0.444767
NC_000913	3352650	3352655		0.496725
NC_000913	3352655	3352660		0.481548
NC_000913	3352660	3352665		0.593792
NC_000913	3352665	3352670		0.631664
NC_000913	3352670	3352675		0.889565
NC_000913	3352675	3352680		0.907677
NC_000913	3352680	3352685		1.103905
NC_000913	3352685	3352690		1.159302
NC_000913	3352690	3352695		1.229337
NC_000913	3352695	3352700		1.262837
NC_000913	3352700	3352705		1.127751
NC_000913	3352705	3352710		0.491647
NC_000913	3352710	3352715		0.305850
NC_000913	3352715	3352720		0.212175
NC_000913	3352720	3352725		0.217830
NC_000913	3352725	3352730		0.127575
NC_000913	3352730	3352735		0.119683
NC_000913	3352735	3352740		0.130004
NC_000913	3352740	3352745		0.181329
NC_000913	3352745	3352750		0.215122
NC_000913	3352750	3352755		0.218751
NC_000913	3352755	3352760		0.271334
NC_000913	3352760	3352765		0.303705
NC_000913	3352765	3352770		0.314405
NC_000913	3352770	3352775		0.340826
NC_000913	3352775	3352780		0.196177
NC_000913	3352780	3352785		0.166205
NC_000913	3352785	3352790		0.164378
NC_000913	3352790	3352795		0.095087
NC_000913	3352795	3352800		0.079328
NC_000913	3352800	3352805		0.070776
NC_000913	3352805	3352810		0.139583
NC_000913	3352810	3352815		0.077416
NC_000913	3352815	3352820		0.066974
NC_000913	3352820	3352825		0.062004
NC_000913	3352825	3352830		0.063272
NC_000913	3352830	3352835		0.081272
NC_000913	3352835	3352840		0.101174
NC_000913	3352840	3352845		0.161520
NC_000913	3352845	3352850		0.202322
NC_000913	3352850	3352855		0.463722
NC_000913	3352855	3352860		0.390362
NC_000913	3352860	3352865		0.626596
NC_000913	3352865	3352870		0.525019
NC_000913	3352870	3352875		0.616684
NC_000913	3352875	3352880		0.469586
NC_000913	3352880	3352885		0.446378
NC_000913	3352885	3352890		0.451995
NC_000913	3352890	3352895		0.467029
NC_000913	3352895	3352900		0.561840
NC_000913	3352900	3352905		0.719039
NC_000913	3352905	3352910		0.911649
NC_000913	3352910	3352915		1.632883
NC_000913	3352915	3352920		1.462680
NC_000913	3352920	3352925		1.310113
NC_000913	3352925	3352930		1.002570
NC_000913	3352930	3352935		0.744308
NC_000913	3352935	3352940		0.754329
NC_000913	3352940	3352945		0.678938
NC_000913	3352945	3352950		0.734192
NC_000913	3352950	3352955		1.011906
NC_000913	3352955	3352960		0.850765
NC_000913	3352960	3352965		0.621818
NC_000913	3352965	3352970		0.546739
NC_000913	3352970	3352975		0.503771
NC_000913	3352975	3352980		0.385820
NC_000913	3352980	3352985		0.293393
NC_000913	3352985	3352990		0.230382
NC_000913	3352990	3352995		0.144163
NC_000913	3352995	3353000		0.142634
NC_000913	3353000	3353005		0.101062
NC_000913	3353005	3353010		0.096963
NC_000913	3353010	3353015		0.069396
NC_000913	3353015	3353020		0.051383
NC_000913	3353020	3353025		0.052155
NC_000913	3353025	3353030		0.048258
NC_000913	3353030	3353035		0.042287
NC_000913	3353035	3353040		0.044871
NC_000913	3353040	3353045		0.029719
NC_000913	3353045	3353050		0.027662
NC_000913	3353050	3353055		0.027933
NC_000913	3353055	3353060		0.026501
NC_000913	3353060	3353065		0.028526
NC_000913	3353065	3353070		0.035103
NC_000913	3353070	3353075		0.050725
NC_000913	3353075	3353080		0.080521
NC_000913	3353080	3353085		0.124675
NC_000913	3353085	3353090		0.091424
NC_000913	3353090	3353095		0.102517
NC_000913	3353095	3353100		0.115128
NC_000913	3353100	3353105		0.089161
NC_000913	3353105	3353110		0.079901
NC_000913	3353110	3353115		0.132292
NC_000913	3353115	3353120		0.101834
NC_000913	3353120	3353125		0.094859
NC_000913	3353125	3353130		0.090143
NC_000913	3353130	3353135		0.105309
NC_000913	3353135	3353140		0.131734
NC_000913	3353140	3353145		0.136724
NC_000913	3353145	3353150		0.156617
NC_000913	3353150	3353155		0.158865
NC_000913	3353155	3353160		0.174049
NC_000913	3353160	3353165		0.213354
NC_000913	3353165	3353170		0.318407
NC_000913	3353170	3353175		0.356972
NC_000913	3353175	3353180		0.442125
NC_000913	3353180	3353185		0.838363
NC_000913	3353185	3353190		0.545257
NC_000913	3353190	3353195		0.464838
NC_000913	3353195	3353200		0.452721
NC_000913	3353200	3353205		0.351599
NC_000913	3353205	3353210		0.308359
NC_000913	3353210	3353215		0.272067
NC_000913	3353215	3353220		0.287486
NC_000913	3353220	3353225		0.321804
NC_000913	3353225	3353230		0.355287
NC_000913	3353230	3353235		0.274340
NC_000913	3353235	3353240		0.258520
NC_000913	3353240	3353245		0.107467
NC_000913	3353245	3353250		0.058920
NC_000913	3353250	3353255		0.054421
NC_000913	3353255	3353260		0.063431
NC_000913	3353260	3353265		0.073016
NC_000913	3353265	3353270		0.100006
NC_000913	3353270	3353275		0.094171
NC_000913	3353275	3353280		0.142986
NC_000913	3353280	3353285		0.218967
NC_000913	3353285	3353290		0.344629
NC_000913	3353290	3353295		0.419624
NC_000913	3353295	3353300		0.470010
NC_000913	3353300	3353305		0.351626
NC_000913	3353305	3353310		0.300189
NC_000913	3353310	3353315		0.202061
NC_000913	3353315	3353320		0.137323
NC_000913	3353320	3353325		0.159062
NC_000913	3353325	3353330		0.200195
NC_000913	3353330	3353335		0.238715
NC_000913	3353335	3353340		0.191686
NC_000913	3353340	3353345		0.236125
NC_000913	3353345	3353350		0.282662
NC_000913	3353350	3353355		0.175307
NC_000913	3353355	3353360		0.027122
NC_000913	3353360	3353365		0.022388
NC_000913	3353365	3353370		0.018490
NC_000913	3353370	3353375		0.019794
NC_000913	3353375	3353380		0.027733
NC_000913	3353380	3353385		0.114464
NC_000913	3353385	3353390		0.127715
NC_000913	3353390	3353395		0.198386
NC_000913	3353395	3353400		0.242431
NC_000913	3353400	3353405		0.344120
NC_000913	3353405	3353410		0.176056
NC_000913	3353410	3353415		0.204024
NC_000913	3353415	3353420		0.189852
NC_000913	3353420	3353425		0.166566
NC_000913	3353425	3353430		0.119522
NC_000913	3353430	3353435		0.110743
NC_000913	3353435	3353440		0.148288
NC_000913	3353440	3353445		0.261619
NC_000913	3353445	3353450		0.248703
NC_000913	3353450	3353455		0.268995
NC_000913	3353455	3353460		0.310471
NC_000913	3353460	3353465		0.397729
NC_000913	3353465	3353470		0.341399
NC_000913	3353470	3353475		0.154224
NC_000913	3353475	3353480		0.152834
NC_000913	3353480	3353485		0.166666
NC_000913	3353485	3353490		0.172061
NC_000913	3353490	3353495		0.166532
NC_000913	3353495	3353500		0.411317
NC_000913	3353500	3353505		0.303174
NC_000913	3353505	3353510		0.303720
NC_000913	3353510	3353515		0.065360
NC_000913	3353515	3353520		0.032970
NC_000913	3353520	3353525		0.009062
NC_000913	3353525	3353530		0.009631
NC_000913	3353530	3353535		0.007051
NC_000913	3353535	3353540		0.008550
NC_000913	3353540	3353545		0.014844
NC_000913	3353545	3353550		0.059535
NC_000913	3353550	3353555		0.064455
NC_000913	3353555	3353560		0.189041
NC_000913	3353560	3353565		0.126748
NC_000913	3353565	3353570		0.129020
NC_000913	3353570	3353575		0.116465
NC_000913	3353575	3353580		0.125105
NC_000913	3353580	3353585		0.171310
NC_000913	3353585	3353590		0.204586
NC_000913	3353590	3353595		0.149705
NC_000913	3353595	3353600		0.136659
NC_000913	3353600	3353605		0.115151
NC_000913	3353605	3353610		0.077225
NC_000913	3353610	3353615		0.071727
NC_000913	3353615	3353620		0.043589
NC_000913	3353620	3353625		0.042669
NC_000913	3353625	3353630		0.043867
NC_000913	3353630	3353635		0.056428
NC_000913	3353635	3353640		0.077680
NC_000913	3353640	3353645		0.166987
NC_000913	3353645	3353650		0.247316
NC_000913	3353650	3353655		0.340336
NC_000913	3353655	3353660		0.848495
NC_000913	3353660	3353665		1.047291
NC_000913	3353665	3353670		0.860803
NC_000913	3353670	3353675		0.641777
NC_000913	3353675	3353680		0.573941
NC_000913	3353680	3353685		0.516049
NC_000913	3353685	3353690		0.434197
NC_000913	3353690	3353695		0.476810
NC_000913	3353695	3353700		0.454568
NC_000913	3353700	3353705		0.530276
NC_000913	3353705	3353710		0.667708
NC_000913	3353710	3353715		0.753096
NC_000913	3353715	3353720		0.666271
NC_000913	3353720	3353725		0.667400
NC_000913	3353725	3353730		0.522766
NC_000913	3353730	3353735		0.528187
NC_000913	3353735	3353740		0.554248
NC_000913	3353740	3353745		0.549922
NC_000913	3353745	3353750		0.586981
NC_000913	3353750	3353755		0.697138
NC_000913	3353755	3353760		0.430509
NC_000913	3353760	3353765		0.383248
NC_000913	3353765	3353770		0.457095
NC_000913	3353770	3353775		0.382203
NC_000913	3353775	3353780		0.377480
NC_000913	3353780	3353785		0.347173
NC_000913	3353785	3353790		0.413055
NC_000913	3353790	3353795		0.798837
NC_000913	3353795	3353800		0.613422
NC_000913	3353800	3353805		0.605615
NC_000913	3353805	3353810		0.565649
NC_000913	3353810	3353815		0.640309
NC_000913	3353815	3353820		0.558931
NC_000913	3353820	3353825		0.431160
NC_000913	3353825	3353830		0.452717
NC_000913	3353830	3353835		0.342201
NC_000913	3353835	3353840		0.280956
NC_000913	3353840	3353845		0.270055
NC_000913	3353845	3353850		0.254272
NC_000913	3353850	3353855		0.284894
NC_000913	3353855	3353860		0.239502
NC_000913	3353860	3353865		0.244453
NC_000913	3353865	3353870		0.346730
NC_000913	3353870	3353875		0.369417
NC_000913	3353875	3353880		0.306253
NC_000913	3353880	3353885		0.349901
NC_000913	3353885	3353890		0.415183
NC_000913	3353890	3353895		0.573593
NC_000913	3353895	3353900		0.612964
NC_000913	3353900	3353905		0.718561
NC_000913	3353905	3353910		1.086638
NC_000913	3353910	3353915		0.758006
NC_000913	3353915	3353920		0.718410
NC_000913	3353920	3353925		0.630850
NC_000913	3353925	3353930		0.647537
NC_000913	3353930	3353935		0.602251
NC_000913	3353935	3353940		0.550026
NC_000913	3353940	3353945		0.508480
NC_000913	3353945	3353950		0.479499
NC_000913	3353950	3353955		0.394258
NC_000913	3353955	3353960		0.409477
NC_000913	3353960	3353965		0.280325
NC_000913	3353965	3353970		0.260779
NC_000913	3353970	3353975		0.266634
NC_000913	3353975	3353980		0.260790
NC_000913	3353980	3353985		0.246200
NC_000913	3353985	3353990		0.203254
NC_000913	3353990	3353995		0.191387
NC_000913	3353995	3354000		0.315551
NC_000913	3354000	3354005		0.267084
NC_000913	3354005	3354010		0.380922
NC_000913	3354010	3354015		0.435486
NC_000913	3354015	3354020		0.504704
NC_000913	3354020	3354025		0.585199
NC_000913	3354025	3354030		0.489061
NC_000913	3354030	3354035		0.104568
NC_000913	3354035	3354040		0.030837
NC_000913	3354040	3354045		0.023432
NC_000913	3354045	3354050		0.011794
NC_000913	3354050	3354055		0.004345
NC_000913	3354055	3354060		0.003169
NC_000913	3354060	3354065		0.001146
NC_000913	3354065	3354070		0.000929
NC_000913	3354070	3354075		0.000709
NC_000913	3354075	3354080		0.000500
NC_000913	3354080	3354085		0.000438
NC_000913	3354085	3354090		0.000382
NC_000913	3354090	3354095		0.000463
NC_000913	3354095	3354100		0.000588
NC_000913	3354100	3354105		0.001408
NC_000913	3354105	3354110		0.000246
NC_000913	3354110	3354115		0.000788
NC_000913	3354115	3354120		0.002182
NC_000913	3354120	3354125		0.004965
NC_000913	3354125	3354130		0.006152
NC_000913	3354130	3354135		0.010147
NC_000913	3354135	3354140		0.011805
NC_000913	3354140	3354145		0.018869
NC_000913	3354145	3354150		0.148675
NC_000913	3354150	3354155		0.192648
NC_000913	3354155	3354160		0.340711
NC_000913	3354160	3354165		0.352243
NC_000913	3354165	3354170		0.453414
NC_000913	3354170	3354175		0.546275
NC_000913	3354175	3354180		0.635767
NC_000913	3354180	3354185		0.772006
NC_000913	3354185	3354190		0.693694
NC_000913	3354190	3354195		0.831341
NC_000913	3354195	3354200		0.753677
NC_000913	3354200	3354205		0.685825
NC_000913	3354205	3354210		0.878108
NC_000913	3354210	3354215		1.463456
NC_000913	3354215	3354220		1.271988
NC_000913	3354220	3354225		1.265382
NC_000913	3354225	3354230		1.257744
NC_000913	3354230	3354235		1.291189
NC_000913	3354235	3354240		1.405350
NC_000913	3354240	3354245		1.078394
NC_000913	3354245	3354250		1.054892
NC_000913	3354250	3354255		1.114465
NC_000913	3354255	3354260		1.082287
NC_000913	3354260	3354265		1.301289
NC_000913	3354265	3354270		1.573522
NC_000913	3354270	3354275		1.723373
NC_000913	3354275	3354280		1.547344
NC_000913	3354280	3354285		2.040407
NC_000913	3354285	3354290		1.615238
NC_000913	3354290	3354295		1.586683
NC_000913	3354295	3354300		1.303631
NC_000913	3354300	3354305		1.207314
NC_000913	3354305	3354310		1.159452
NC_000913	3354310	3354315		1.209443
NC_000913	3354315	3354320		1.276450
NC_000913	3354320	3354325		1.311496
NC_000913	3354325	3354330		1.975603
NC_000913	3354330	3354335		2.078854
NC_000913	3354335	3354340		3.490627
NC_000913	3354340	3354345		3.459253
NC_000913	3354345	3354350		3.309802
NC_000913	3354350	3354355		2.744917
NC_000913	3354355	3354360		2.292809
NC_000913	3354360	3354365		1.592358
NC_000913	3354365	3354370		1.429204
NC_000913	3354370	3354375		1.355532
NC_000913	3354375	3354380		1.021744
NC_000913	3354380	3354385		0.899620
NC_000913	3354385	3354390		0.853773
NC_000913	3354390	3354395		0.724070
NC_000913	3354395	3354400		0.589213
NC_000913	3354400	3354405		0.765895
NC_000913	3354405	3354410		0.658474
NC_000913	3354410	3354415		0.715365
NC_000913	3354415	3354420		0.347937
NC_000913	3354420	3354425		0.685299
NC_000913	3354425	3354430		1.796452
NC_000913	3354430	3354435		0.743685
NC_000913	3354435	3354440		0.627246
NC_000913	3354440	3354445		0.582354
NC_000913	3354445	3354450		0.423300
NC_000913	3354450	3354455		0.395190
NC_000913	3354455	3354460		0.377092
NC_000913	3354460	3354465		0.356447
NC_000913	3354465	3354470		0.526568
NC_000913	3354470	3354475		0.567232
NC_000913	3354475	3354480		0.680286
NC_000913	3354480	3354485		0.814409
NC_000913	3354485	3354490		0.618313
NC_000913	3354490	3354495		0.369011
NC_000913	3354495	3354500		0.316707
NC_000913	3354500	3354505		0.475664
NC_000913	3354505	3354510		0.566725
NC_000913	3354510	3354515		0.567086
NC_000913	3354515	3354520		0.668121
NC_000913	3354520	3354525		0.686214
NC_000913	3354525	3354530		0.786942
NC_000913	3354530	3354535		0.899685
NC_000913	3354535	3354540		0.984389
NC_000913	3354540	3354545		1.220720
NC_000913	3354545	3354550		1.890142
NC_000913	3354550	3354555		2.129264
NC_000913	3354555	3354560		2.714938
NC_000913	3354560	3354565		3.055341
NC_000913	3354565	3354570		2.587605
NC_000913	3354570	3354575		2.528389
NC_000913	3354575	3354580		2.775779
NC_000913	3354580	3354585		2.370015
NC_000913	3354585	3354590		1.478569
NC_000913	3354590	3354595		1.020309
NC_000913	3354595	3354600		0.652406
NC_000913	3354600	3354605		0.579256
NC_000913	3354605	3354610		0.347549
NC_000913	3354610	3354615		0.261210
NC_000913	3354615	3354620		0.241074
NC_000913	3354620	3354625		0.192108
NC_000913	3354625	3354630		0.195417
NC_000913	3354630	3354635		0.305819
NC_000913	3354635	3354640		0.397338
NC_000913	3354640	3354645		0.325604
NC_000913	3354645	3354650		0.253984
NC_000913	3354650	3354655		0.234779
NC_000913	3354655	3354660		0.238237
NC_000913	3354660	3354665		0.220967
NC_000913	3354665	3354670		0.177189
NC_000913	3354670	3354675		0.188655
NC_000913	3354675	3354680		0.225458
NC_000913	3354680	3354685		0.271704
NC_000913	3354685	3354690		0.195528
NC_000913	3354690	3354695		0.168574
NC_000913	3354695	3354700		0.168690
NC_000913	3354700	3354705		0.161326
NC_000913	3354705	3354710		0.171974
NC_000913	3354710	3354715		0.168864
NC_000913	3354715	3354720		0.184439
NC_000913	3354720	3354725		0.328513
NC_000913	3354725	3354730		0.786647
NC_000913	3354730	3354735		0.601691
NC_000913	3354735	3354740		0.325905
NC_000913	3354740	3354745		0.514726
NC_000913	3354745	3354750		0.631601
NC_000913	3354750	3354755		0.615953
NC_000913	3354755	3354760		0.675450
NC_000913	3354760	3354765		0.730384
NC_000913	3354765	3354770		0.777750
NC_000913	3354770	3354775		0.861570
NC_000913	3354775	3354780		0.700447
NC_000913	3354780	3354785		0.619967
NC_000913	3354785	3354790		0.458802
NC_000913	3354790	3354795		0.430246
NC_000913	3354795	3354800		0.405945
NC_000913	3354800	3354805		0.440279
NC_000913	3354805	3354810		0.433935
NC_000913	3354810	3354815		0.391982
NC_000913	3354815	3354820		0.450791
NC_000913	3354820	3354825		0.808910
NC_000913	3354825	3354830		0.148249
NC_000913	3354830	3354835		0.142131
NC_000913	3354835	3354840		0.104994
NC_000913	3354840	3354845		0.068833
NC_000913	3354845	3354850		0.052332
NC_000913	3354850	3354855		0.066178
NC_000913	3354855	3354860		0.100999
NC_000913	3354860	3354865		0.071313
NC_000913	3354865	3354870		0.084699
NC_000913	3354870	3354875		0.060736
NC_000913	3354875	3354880		0.033395
NC_000913	3354880	3354885		0.027968
NC_000913	3354885	3354890		0.029218
NC_000913	3354890	3354895		0.035130
NC_000913	3354895	3354900		0.044908
NC_000913	3354900	3354905		0.150226
NC_000913	3354905	3354910		0.147815
NC_000913	3354910	3354915		0.122632
NC_000913	3354915	3354920		0.124846
NC_000913	3354920	3354925		0.090155
NC_000913	3354925	3354930		0.051473
NC_000913	3354930	3354935		0.043448
NC_000913	3354935	3354940		0.025143
NC_000913	3354940	3354945		0.021917
NC_000913	3354945	3354950		0.017567
NC_000913	3354950	3354955		0.032617
NC_000913	3354955	3354960		0.043585
NC_000913	3354960	3354965		0.040940
NC_000913	3354965	3354970		0.041002
NC_000913	3354970	3354975		0.059181
NC_000913	3354975	3354980		0.084787
NC_000913	3354980	3354985		0.107115
NC_000913	3354985	3354990		0.068930
NC_000913	3354990	3354995		0.089270
NC_000913	3354995	3355000		0.006961
NC_000913	3355000	3355005		0.001872
NC_000913	3355005	3355010		0.003135
NC_000913	3355010	3355015		0.002159
NC_000913	3355015	3355020		0.001887
NC_000913	3355020	3355025		0.001580
NC_000913	3355025	3355030		0.003686
NC_000913	3355030	3355035		0.066951
NC_000913	3355035	3355040		0.197610
NC_000913	3355040	3355045		0.154293
NC_000913	3355045	3355050		0.138478
NC_000913	3355050	3355055		0.186922
NC_000913	3355055	3355060		0.198361
NC_000913	3355060	3355065		0.206604
NC_000913	3355065	3355070		0.165509
NC_000913	3355070	3355075		0.159744
NC_000913	3355075	3355080		0.228044
NC_000913	3355080	3355085		0.261622
NC_000913	3355085	3355090		0.194193
NC_000913	3355090	3355095		0.125355
NC_000913	3355095	3355100		0.122171
NC_000913	3355100	3355105		0.130917
NC_000913	3355105	3355110		0.152449
NC_000913	3355110	3355115		0.157853
NC_000913	3355115	3355120		0.116753
NC_000913	3355120	3355125		0.181394
NC_000913	3355125	3355130		0.244393
NC_000913	3355130	3355135		0.265052
NC_000913	3355135	3355140		0.227477
NC_000913	3355140	3355145		0.158926
NC_000913	3355145	3355150		0.157357
NC_000913	3355150	3355155		0.092138
NC_000913	3355155	3355160		0.041511
NC_000913	3355160	3355165		0.043141
NC_000913	3355165	3355170		0.040022
NC_000913	3355170	3355175		0.042175
NC_000913	3355175	3355180		0.040823
NC_000913	3355180	3355185		0.140605
NC_000913	3355185	3355190		0.090004
NC_000913	3355190	3355195		0.090177
NC_000913	3355195	3355200		0.169708
NC_000913	3355200	3355205		0.103090
NC_000913	3355205	3355210		0.050432
NC_000913	3355210	3355215		0.049076
NC_000913	3355215	3355220		0.051309
NC_000913	3355220	3355225		0.042292
NC_000913	3355225	3355230		0.040758
NC_000913	3355230	3355235		0.037636
NC_000913	3355235	3355240		0.035898
NC_000913	3355240	3355245		0.036573
NC_000913	3355245	3355250		0.036030
NC_000913	3355250	3355255		0.045495
NC_000913	3355255	3355260		0.059486
NC_000913	3355260	3355265		0.090798
NC_000913	3355265	3355270		0.095410
NC_000913	3355270	3355275		0.121358
NC_000913	3355275	3355280		0.259033
NC_000913	3355280	3355285		0.366476
NC_000913	3355285	3355290		0.250544
NC_000913	3355290	3355295		0.227849
NC_000913	3355295	3355300		0.252976
NC_000913	3355300	3355305		0.259731
NC_000913	3355305	3355310		0.245588
NC_000913	3355310	3355315		0.225872
NC_000913	3355315	3355320		0.221696
NC_000913	3355320	3355325		0.218199
NC_000913	3355325	3355330		0.191598
NC_000913	3355330	3355335		0.217650
NC_000913	3355335	3355340		0.254372
NC_000913	3355340	3355345		0.244338
NC_000913	3355345	3355350		0.212245
NC_000913	3355350	3355355		0.127682
NC_000913	3355355	3355360		0.168721
NC_000913	3355360	3355365		0.217606
NC_000913	3355365	3355370		0.249934
NC_000913	3355370	3355375		0.192388
NC_000913	3355375	3355380		0.200211
NC_000913	3355380	3355385		0.265094
NC_000913	3355385	3355390		0.213085
NC_000913	3355390	3355395		0.113424
NC_000913	3355395	3355400		0.085071
NC_000913	3355400	3355405		0.093173
NC_000913	3355405	3355410		0.100115
NC_000913	3355410	3355415		0.117313
NC_000913	3355415	3355420		0.166706
NC_000913	3355420	3355425		0.293623
NC_000913	3355425	3355430		0.578166
NC_000913	3355430	3355435		0.589246
NC_000913	3355435	3355440		0.850843
NC_000913	3355440	3355445		0.622562
NC_000913	3355445	3355450		0.574710
NC_000913	3355450	3355455		0.304213
NC_000913	3355455	3355460		0.219720
NC_000913	3355460	3355465		0.051331
NC_000913	3355465	3355470		0.019422
NC_000913	3355470	3355475		0.011591
NC_000913	3355475	3355480		0.014631
NC_000913	3355480	3355485		0.016618
NC_000913	3355485	3355490		0.022156
NC_000913	3355490	3355495		0.145079
NC_000913	3355495	3355500		0.187718
NC_000913	3355500	3355505		0.234223
NC_000913	3355505	3355510		0.188396
NC_000913	3355510	3355515		0.225486
NC_000913	3355515	3355520		0.039848
NC_000913	3355520	3355525		0.021051
NC_000913	3355525	3355530		0.015278
NC_000913	3355530	3355535		0.015382
NC_000913	3355535	3355540		0.027757
NC_000913	3355540	3355545		0.039674
NC_000913	3355545	3355550		0.132971
NC_000913	3355550	3355555		0.241881
NC_000913	3355555	3355560		0.276598
NC_000913	3355560	3355565		0.290752
NC_000913	3355565	3355570		0.344155
NC_000913	3355570	3355575		0.510390
NC_000913	3355575	3355580		0.544766
NC_000913	3355580	3355585		0.082811
NC_000913	3355585	3355590		0.045357
NC_000913	3355590	3355595		0.050478
NC_000913	3355595	3355600		0.047628
NC_000913	3355600	3355605		0.048601
NC_000913	3355605	3355610		0.057075
NC_000913	3355610	3355615		0.245908
NC_000913	3355615	3355620		0.645698
NC_000913	3355620	3355625		0.532505
NC_000913	3355625	3355630		0.531512
NC_000913	3355630	3355635		0.534438
NC_000913	3355635	3355640		0.240779
NC_000913	3355640	3355645		0.190050
NC_000913	3355645	3355650		0.172172
NC_000913	3355650	3355655		0.163960
NC_000913	3355655	3355660		0.159924
NC_000913	3355660	3355665		0.081351
NC_000913	3355665	3355670		0.098235
NC_000913	3355670	3355675		0.050657
NC_000913	3355675	3355680		0.063533
NC_000913	3355680	3355685		0.079713
NC_000913	3355685	3355690		0.086618
NC_000913	3355690	3355695		0.129771
NC_000913	3355695	3355700		0.097120
NC_000913	3355700	3355705		0.296885
NC_000913	3355705	3355710		0.326210
NC_000913	3355710	3355715		0.186227
NC_000913	3355715	3355720		0.099269
NC_000913	3355720	3355725		0.089812
NC_000913	3355725	3355730		0.078944
NC_000913	3355730	3355735		0.068491
NC_000913	3355735	3355740		0.070918
NC_000913	3355740	3355745		0.112120
NC_000913	3355745	3355750		0.558106
NC_000913	3355750	3355755		0.419974
NC_000913	3355755	3355760		0.363926
NC_000913	3355760	3355765		0.385918
NC_000913	3355765	3355770		0.352748
NC_000913	3355770	3355775		0.350201
NC_000913	3355775	3355780		0.208615
NC_000913	3355780	3355785		0.200445
NC_000913	3355785	3355790		0.124192
NC_000913	3355790	3355795		0.107074
NC_000913	3355795	3355800		0.109263
NC_000913	3355800	3355805		0.101449
NC_000913	3355805	3355810		0.117535
NC_000913	3355810	3355815		0.173346
NC_000913	3355815	3355820		0.181730
NC_000913	3355820	3355825		0.332744
NC_000913	3355825	3355830		0.219537
NC_000913	3355830	3355835		0.176805
NC_000913	3355835	3355840		0.170758
NC_000913	3355840	3355845		0.178353
NC_000913	3355845	3355850		0.154943
NC_000913	3355850	3355855		0.172622
NC_000913	3355855	3355860		0.239985
NC_000913	3355860	3355865		0.396591
NC_000913	3355865	3355870		0.123292
NC_000913	3355870	3355875		0.127799
NC_000913	3355875	3355880		0.093714
NC_000913	3355880	3355885		0.039102
NC_000913	3355885	3355890		0.013783
NC_000913	3355890	3355895		0.006699
NC_000913	3355895	3355900		0.008662
NC_000913	3355900	3355905		0.009751
NC_000913	3355905	3355910		0.010624
NC_000913	3355910	3355915		0.018559
NC_000913	3355915	3355920		0.038475
NC_000913	3355920	3355925		0.550403
NC_000913	3355925	3355930		0.241980
NC_000913	3355930	3355935		0.208746
NC_000913	3355935	3355940		0.199976
NC_000913	3355940	3355945		0.163466
NC_000913	3355945	3355950		0.135686
NC_000913	3355950	3355955		0.098296
NC_000913	3355955	3355960		0.138251
NC_000913	3355960	3355965		0.168205
NC_000913	3355965	3355970		0.267345
NC_000913	3355970	3355975		0.308324
NC_000913	3355975	3355980		0.291222
NC_000913	3355980	3355985		0.272954
NC_000913	3355985	3355990		0.356005
NC_000913	3355990	3355995		0.357725
NC_000913	3355995	3356000		0.192733
NC_000913	3356000	3356005		0.137844
NC_000913	3356005	3356010		0.100613
NC_000913	3356010	3356015		0.091117
NC_000913	3356015	3356020		0.079764
NC_000913	3356020	3356025		0.084171
NC_000913	3356025	3356030		0.126177
NC_000913	3356030	3356035		0.177357
NC_000913	3356035	3356040		0.324819
NC_000913	3356040	3356045		0.260562
NC_000913	3356045	3356050		0.320830
NC_000913	3356050	3356055		0.196097
NC_000913	3356055	3356060		0.193786
NC_000913	3356060	3356065		0.187352
NC_000913	3356065	3356070		0.136352
NC_000913	3356070	3356075		0.134526
NC_000913	3356075	3356080		0.153438
NC_000913	3356080	3356085		0.167105
NC_000913	3356085	3356090		0.230128
NC_000913	3356090	3356095		0.289668
NC_000913	3356095	3356100		0.319150
NC_000913	3356100	3356105		0.515023
NC_000913	3356105	3356110		0.521032
NC_000913	3356110	3356115		0.467449
NC_000913	3356115	3356120		0.387980
NC_000913	3356120	3356125		0.421136
NC_000913	3356125	3356130		0.350661
NC_000913	3356130	3356135		0.318314
NC_000913	3356135	3356140		0.243544
NC_000913	3356140	3356145		0.208696
NC_000913	3356145	3356150		0.270538
NC_000913	3356150	3356155		0.160519
NC_000913	3356155	3356160		0.140953
NC_000913	3356160	3356165		0.139726
NC_000913	3356165	3356170		0.140314
NC_000913	3356170	3356175		0.130861
NC_000913	3356175	3356180		0.186107
NC_000913	3356180	3356185		0.399053
NC_000913	3356185	3356190		0.557699
NC_000913	3356190	3356195		0.858934
NC_000913	3356195	3356200		0.298254
NC_000913	3356200	3356205		0.170929
NC_000913	3356205	3356210		0.133052
NC_000913	3356210	3356215		0.142937
NC_000913	3356215	3356220		0.158515
NC_000913	3356220	3356225		0.132735
NC_000913	3356225	3356230		0.172642
NC_000913	3356230	3356235		0.338591
NC_000913	3356235	3356240		0.371596
NC_000913	3356240	3356245		0.324054
NC_000913	3356245	3356250		0.226338
NC_000913	3356250	3356255		0.253697
NC_000913	3356255	3356260		0.211642
NC_000913	3356260	3356265		0.229419
NC_000913	3356265	3356270		0.312637
NC_000913	3356270	3356275		0.195679
NC_000913	3356275	3356280		0.194124
NC_000913	3356280	3356285		0.229008
NC_000913	3356285	3356290		0.226665
NC_000913	3356290	3356295		0.215496
NC_000913	3356295	3356300		0.211324
NC_000913	3356300	3356305		0.351099
NC_000913	3356305	3356310		0.129049
NC_000913	3356310	3356315		0.154401
NC_000913	3356315	3356320		0.140899
NC_000913	3356320	3356325		0.111196
NC_000913	3356325	3356330		0.115177
NC_000913	3356330	3356335		0.127976
NC_000913	3356335	3356340		0.099468
NC_000913	3356340	3356345		0.074330
NC_000913	3356345	3356350		0.042384
NC_000913	3356350	3356355		0.025716
NC_000913	3356355	3356360		0.028093
NC_000913	3356360	3356365		0.027376
NC_000913	3356365	3356370		0.030928
NC_000913	3356370	3356375		0.044268
NC_000913	3356375	3356380		0.057050
NC_000913	3356380	3356385		0.062758
NC_000913	3356385	3356390		0.054540
NC_000913	3356390	3356395		0.109944
NC_000913	3356395	3356400		0.095169
NC_000913	3356400	3356405		0.103384
NC_000913	3356405	3356410		0.101893
NC_000913	3356410	3356415		0.214124
NC_000913	3356415	3356420		0.182249
NC_000913	3356420	3356425		0.135471
NC_000913	3356425	3356430		0.145369
NC_000913	3356430	3356435		0.066903
NC_000913	3356435	3356440		0.060539
NC_000913	3356440	3356445		0.067582
NC_000913	3356445	3356450		0.080335
NC_000913	3356450	3356455		0.097413
NC_000913	3356455	3356460		0.083310
NC_000913	3356460	3356465		0.507938
NC_000913	3356465	3356470		0.400310
NC_000913	3356470	3356475		0.411957
NC_000913	3356475	3356480		0.391697
NC_000913	3356480	3356485		0.330642
NC_000913	3356485	3356490		0.341014
NC_000913	3356490	3356495		0.338852
NC_000913	3356495	3356500		0.318284
NC_000913	3356500	3356505		0.254606
NC_000913	3356505	3356510		0.366864
NC_000913	3356510	3356515		0.445664
NC_000913	3356515	3356520		0.415573
NC_000913	3356520	3356525		0.381866
NC_000913	3356525	3356530		0.365405
NC_000913	3356530	3356535		0.351484
NC_000913	3356535	3356540		0.310108
NC_000913	3356540	3356545		0.218715
NC_000913	3356545	3356550		0.165329
NC_000913	3356550	3356555		0.164424
NC_000913	3356555	3356560		0.184960
NC_000913	3356560	3356565		0.245038
NC_000913	3356565	3356570		0.274313
NC_000913	3356570	3356575		0.362554
NC_000913	3356575	3356580		0.380046
NC_000913	3356580	3356585		0.260094
NC_000913	3356585	3356590		0.158458
NC_000913	3356590	3356595		0.135943
NC_000913	3356595	3356600		0.106512
NC_000913	3356600	3356605		0.092758
NC_000913	3356605	3356610		0.067014
NC_000913	3356610	3356615		0.067519
NC_000913	3356615	3356620		0.100020
NC_000913	3356620	3356625		0.102566
NC_000913	3356625	3356630		0.116852
NC_000913	3356630	3356635		0.132281
NC_000913	3356635	3356640		0.160828
NC_000913	3356640	3356645		0.304212
NC_000913	3356645	3356650		0.457147
NC_000913	3356650	3356655		0.429969
NC_000913	3356655	3356660		0.441082
NC_000913	3356660	3356665		0.415426
NC_000913	3356665	3356670		0.381938
NC_000913	3356670	3356675		0.313478
NC_000913	3356675	3356680		0.129097
NC_000913	3356680	3356685		0.102242
NC_000913	3356685	3356690		0.069081
NC_000913	3356690	3356695		0.055393
NC_000913	3356695	3356700		0.065745
NC_000913	3356700	3356705		0.055224
NC_000913	3356705	3356710		0.070136
NC_000913	3356710	3356715		0.084258
NC_000913	3356715	3356720		0.110691
NC_000913	3356720	3356725		0.061993
NC_000913	3356725	3356730		0.091852
NC_000913	3356730	3356735		0.086765
NC_000913	3356735	3356740		0.104797
NC_000913	3356740	3356745		0.172392
NC_000913	3356745	3356750		0.315280
NC_000913	3356750	3356755		0.381777
NC_000913	3356755	3356760		0.198384
NC_000913	3356760	3356765		0.209332
NC_000913	3356765	3356770		0.062331
NC_000913	3356770	3356775		0.062424
NC_000913	3356775	3356780		0.065332
NC_000913	3356780	3356785		0.080553
NC_000913	3356785	3356790		0.086383
NC_000913	3356790	3356795		0.107389
NC_000913	3356795	3356800		0.575349
NC_000913	3356800	3356805		0.816007
NC_000913	3356805	3356810		0.882467
NC_000913	3356810	3356815		0.423093
NC_000913	3356815	3356820		0.341132
NC_000913	3356820	3356825		0.225541
NC_000913	3356825	3356830		0.224888
NC_000913	3356830	3356835		0.204474
NC_000913	3356835	3356840		0.180951
NC_000913	3356840	3356845		0.181593
NC_000913	3356845	3356850		0.261992
NC_000913	3356850	3356855		0.259768
NC_000913	3356855	3356860		0.453968
NC_000913	3356860	3356865		0.477483
NC_000913	3356865	3356870		0.610516
NC_000913	3356870	3356875		0.331096
NC_000913	3356875	3356880		0.254672
NC_000913	3356880	3356885		0.272178
NC_000913	3356885	3356890		0.159655
NC_000913	3356890	3356895		0.111914
NC_000913	3356895	3356900		0.144152
NC_000913	3356900	3356905		0.164000
NC_000913	3356905	3356910		0.140635
NC_000913	3356910	3356915		0.173572
NC_000913	3356915	3356920		0.180961
NC_000913	3356920	3356925		0.291623
NC_000913	3356925	3356930		0.313469
NC_000913	3356930	3356935		0.309017
NC_000913	3356935	3356940		0.197688
NC_000913	3356940	3356945		0.237357
NC_000913	3356945	3356950		0.203080
NC_000913	3356950	3356955		0.178677
NC_000913	3356955	3356960		0.155199
NC_000913	3356960	3356965		0.159460
NC_000913	3356965	3356970		0.146877
NC_000913	3356970	3356975		0.149660
NC_000913	3356975	3356980		0.162247
NC_000913	3356980	3356985		0.190106
NC_000913	3356985	3356990		0.225518
NC_000913	3356990	3356995		0.172472
NC_000913	3356995	3357000		0.290592
NC_000913	3357000	3357005		0.364064
NC_000913	3357005	3357010		0.339754
NC_000913	3357010	3357015		0.348048
NC_000913	3357015	3357020		0.287302
NC_000913	3357020	3357025		0.411868
NC_000913	3357025	3357030		0.233712
NC_000913	3357030	3357035		0.164502
NC_000913	3357035	3357040		0.123187
NC_000913	3357040	3357045		0.107341
NC_000913	3357045	3357050		0.082987
NC_000913	3357050	3357055		0.089380
NC_000913	3357055	3357060		0.164164
NC_000913	3357060	3357065		0.195824
NC_000913	3357065	3357070		0.226245
NC_000913	3357070	3357075		0.275273
NC_000913	3357075	3357080		0.314035
NC_000913	3357080	3357085		0.396685
NC_000913	3357085	3357090		0.403986
NC_000913	3357090	3357095		0.436760
NC_000913	3357095	3357100		0.560680
NC_000913	3357100	3357105		0.291689
NC_000913	3357105	3357110		0.304899
NC_000913	3357110	3357115		0.314140
NC_000913	3357115	3357120		0.283458
NC_000913	3357120	3357125		0.292663
NC_000913	3357125	3357130		0.276247
NC_000913	3357130	3357135		0.311701
NC_000913	3357135	3357140		0.559139
NC_000913	3357140	3357145		0.331455
NC_000913	3357145	3357150		0.395535
NC_000913	3357150	3357155		0.299398
NC_000913	3357155	3357160		0.203636
NC_000913	3357160	3357165		0.214478
NC_000913	3357165	3357170		0.244558
NC_000913	3357170	3357175		0.415108
NC_000913	3357175	3357180		0.584295
NC_000913	3357180	3357185		0.348103
NC_000913	3357185	3357190		0.289470
NC_000913	3357190	3357195		0.242933
NC_000913	3357195	3357200		0.055144
NC_000913	3357200	3357205		0.041614
NC_000913	3357205	3357210		0.032876
NC_000913	3357210	3357215		0.027926
NC_000913	3357215	3357220		0.027732
NC_000913	3357220	3357225		0.038051
NC_000913	3357225	3357230		0.044822
NC_000913	3357230	3357235		0.109735
NC_000913	3357235	3357240		0.095928
NC_000913	3357240	3357245		0.112147
NC_000913	3357245	3357250		0.103172
NC_000913	3357250	3357255		0.085244
NC_000913	3357255	3357260		0.180294
NC_000913	3357260	3357265		0.083837
NC_000913	3357265	3357270		0.190532
NC_000913	3357270	3357275		0.177210
NC_000913	3357275	3357280		0.172231
NC_000913	3357280	3357285		0.155769
NC_000913	3357285	3357290		0.189509
NC_000913	3357290	3357295		0.194474
NC_000913	3357295	3357300		0.195186
NC_000913	3357300	3357305		0.445017
NC_000913	3357305	3357310		0.315647
NC_000913	3357310	3357315		0.333956
NC_000913	3357315	3357320		0.307588
NC_000913	3357320	3357325		0.082072
NC_000913	3357325	3357330		0.075572
NC_000913	3357330	3357335		0.024738
NC_000913	3357335	3357340		0.017249
NC_000913	3357340	3357345		0.010636
NC_000913	3357345	3357350		0.010530
NC_000913	3357350	3357355		0.011014
NC_000913	3357355	3357360		0.017087
NC_000913	3357360	3357365		0.054284
NC_000913	3357365	3357370		0.165344
NC_000913	3357370	3357375		0.168502
NC_000913	3357375	3357380		0.115786
NC_000913	3357380	3357385		0.136051
NC_000913	3357385	3357390		0.054013
NC_000913	3357390	3357395		0.059323
NC_000913	3357395	3357400		0.040869
NC_000913	3357400	3357405		0.014432
NC_000913	3357405	3357410		0.017170
NC_000913	3357410	3357415		0.010117
NC_000913	3357415	3357420		0.014589
NC_000913	3357420	3357425		0.025104
NC_000913	3357425	3357430		0.049064
NC_000913	3357430	3357435		0.092479
NC_000913	3357435	3357440		0.148283
NC_000913	3357440	3357445		0.118261
NC_000913	3357445	3357450		0.255961
NC_000913	3357450	3357455		0.096921
NC_000913	3357455	3357460		0.092425
NC_000913	3357460	3357465		0.075808
NC_000913	3357465	3357470		0.070269
NC_000913	3357470	3357475		0.069696
NC_000913	3357475	3357480		0.135200
NC_000913	3357480	3357485		0.130462
NC_000913	3357485	3357490		0.176778
NC_000913	3357490	3357495		0.175896
NC_000913	3357495	3357500		0.281139
NC_000913	3357500	3357505		0.321820
NC_000913	3357505	3357510		0.309309
NC_000913	3357510	3357515		0.200208
NC_000913	3357515	3357520		0.064604
NC_000913	3357520	3357525		0.021510
NC_000913	3357525	3357530		0.018414
NC_000913	3357530	3357535		0.017674
NC_000913	3357535	3357540		0.016936
NC_000913	3357540	3357545		0.013583
NC_000913	3357545	3357550		0.026783
NC_000913	3357550	3357555		0.042904
NC_000913	3357555	3357560		0.140232
NC_000913	3357560	3357565		0.163321
NC_000913	3357565	3357570		0.582632
NC_000913	3357570	3357575		0.437779
NC_000913	3357575	3357580		0.453910
NC_000913	3357580	3357585		0.511021
NC_000913	3357585	3357590		0.276587
NC_000913	3357590	3357595		0.267892
NC_000913	3357595	3357600		0.313741
NC_000913	3357600	3357605		0.186808
NC_000913	3357605	3357610		0.169734
NC_000913	3357610	3357615		0.166065
NC_000913	3357615	3357620		0.097166
NC_000913	3357620	3357625		0.098482
NC_000913	3357625	3357630		0.077617
NC_000913	3357630	3357635		0.083666
NC_000913	3357635	3357640		0.085795
NC_000913	3357640	3357645		0.152158
NC_000913	3357645	3357650		0.159156
NC_000913	3357650	3357655		0.206793
NC_000913	3357655	3357660		0.164927
NC_000913	3357660	3357665		0.135586
NC_000913	3357665	3357670		0.087775
NC_000913	3357670	3357675		0.074629
NC_000913	3357675	3357680		0.047063
NC_000913	3357680	3357685		0.060752
NC_000913	3357685	3357690		0.064983
NC_000913	3357690	3357695		0.063046
NC_000913	3357695	3357700		0.104067
NC_000913	3357700	3357705		0.125619
NC_000913	3357705	3357710		0.168864
NC_000913	3357710	3357715		0.168008
NC_000913	3357715	3357720		0.132272
NC_000913	3357720	3357725		0.103327
NC_000913	3357725	3357730		0.098582
NC_000913	3357730	3357735		0.078328
NC_000913	3357735	3357740		0.029440
NC_000913	3357740	3357745		0.026078
NC_000913	3357745	3357750		0.018356
NC_000913	3357750	3357755		0.017453
NC_000913	3357755	3357760		0.013906
NC_000913	3357760	3357765		0.014189
NC_000913	3357765	3357770		0.037777
NC_000913	3357770	3357775		0.098121
NC_000913	3357775	3357780		0.110291
NC_000913	3357780	3357785		0.171764
NC_000913	3357785	3357790		0.252773
NC_000913	3357790	3357795		0.154273
NC_000913	3357795	3357800		0.092749
NC_000913	3357800	3357805		0.081390
NC_000913	3357805	3357810		0.062769
NC_000913	3357810	3357815		0.059745
NC_000913	3357815	3357820		0.056928
NC_000913	3357820	3357825		0.061885
NC_000913	3357825	3357830		0.092001
NC_000913	3357830	3357835		0.198975
NC_000913	3357835	3357840		0.099732
NC_000913	3357840	3357845		0.107068
NC_000913	3357845	3357850		0.041817
NC_000913	3357850	3357855		0.033486
NC_000913	3357855	3357860		0.033027
NC_000913	3357860	3357865		0.031295
NC_000913	3357865	3357870		0.032812
NC_000913	3357870	3357875		0.060992
NC_000913	3357875	3357880		0.125242
NC_000913	3357880	3357885		0.092173
NC_000913	3357885	3357890		0.076390
NC_000913	3357890	3357895		0.080209
NC_000913	3357895	3357900		0.114986
NC_000913	3357900	3357905		0.106009
NC_000913	3357905	3357910		0.123626
NC_000913	3357910	3357915		0.147700
NC_000913	3357915	3357920		0.134682
NC_000913	3357920	3357925		0.110674
NC_000913	3357925	3357930		0.019021
NC_000913	3357930	3357935		0.012371
NC_000913	3357935	3357940		0.007052
NC_000913	3357940	3357945		0.006204
NC_000913	3357945	3357950		0.002856
NC_000913	3357950	3357955		0.003148
NC_000913	3357955	3357960		0.024200
NC_000913	3357960	3357965		0.073838
NC_000913	3357965	3357970		0.068520
NC_000913	3357970	3357975		0.062689
NC_000913	3357975	3357980		0.055028
NC_000913	3357980	3357985		0.053227
NC_000913	3357985	3357990		0.066649
NC_000913	3357990	3357995		0.062170
NC_000913	3357995	3358000		0.064495
NC_000913	3358000	3358005		0.057882
NC_000913	3358005	3358010		0.067703
NC_000913	3358010	3358015		0.061695
NC_000913	3358015	3358020		0.078709
NC_000913	3358020	3358025		0.095799
NC_000913	3358025	3358030		0.099839
NC_000913	3358030	3358035		0.391543
NC_000913	3358035	3358040		0.698643
NC_000913	3358040	3358045		0.606238
NC_000913	3358045	3358050		0.468087
NC_000913	3358050	3358055		0.515749
NC_000913	3358055	3358060		0.296843
NC_000913	3358060	3358065		0.242508
NC_000913	3358065	3358070		0.240519
NC_000913	3358070	3358075		0.224682
NC_000913	3358075	3358080		0.231914
NC_000913	3358080	3358085		0.276847
NC_000913	3358085	3358090		0.237803
NC_000913	3358090	3358095		0.205980
NC_000913	3358095	3358100		0.220014
NC_000913	3358100	3358105		0.245980
NC_000913	3358105	3358110		0.217375
NC_000913	3358110	3358115		0.250321
NC_000913	3358115	3358120		0.241324
NC_000913	3358120	3358125		0.257477
NC_000913	3358125	3358130		0.368061
NC_000913	3358130	3358135		0.402601
NC_000913	3358135	3358140		0.397435
NC_000913	3358140	3358145		0.459466
NC_000913	3358145	3358150		0.654181
NC_000913	3358150	3358155		0.596348
NC_000913	3358155	3358160		0.191661
NC_000913	3358160	3358165		0.116875
NC_000913	3358165	3358170		0.090707
NC_000913	3358170	3358175		0.083144
NC_000913	3358175	3358180		0.089613
NC_000913	3358180	3358185		0.084536
NC_000913	3358185	3358190		0.108103
NC_000913	3358190	3358195		0.179582
NC_000913	3358195	3358200		0.296443
NC_000913	3358200	3358205		0.303213
NC_000913	3358205	3358210		0.300532
NC_000913	3358210	3358215		0.459138
NC_000913	3358215	3358220		0.239914
NC_000913	3358220	3358225		0.266142
NC_000913	3358225	3358230		0.259153
NC_000913	3358230	3358235		0.271311
NC_000913	3358235	3358240		0.212179
NC_000913	3358240	3358245		0.238185
NC_000913	3358245	3358250		0.313883
NC_000913	3358250	3358255		0.352021
NC_000913	3358255	3358260		0.300535
NC_000913	3358260	3358265		0.237855
NC_000913	3358265	3358270		0.200192
NC_000913	3358270	3358275		0.192784
NC_000913	3358275	3358280		0.186811
NC_000913	3358280	3358285		0.109027
NC_000913	3358285	3358290		0.099420
NC_000913	3358290	3358295		0.104225
NC_000913	3358295	3358300		0.093733
NC_000913	3358300	3358305		0.140137
NC_000913	3358305	3358310		0.175010
NC_000913	3358310	3358315		0.194653
NC_000913	3358315	3358320		0.192520
NC_000913	3358320	3358325		0.141205
NC_000913	3358325	3358330		0.130760
NC_000913	3358330	3358335		0.142627
NC_000913	3358335	3358340		0.110031
NC_000913	3358340	3358345		0.099027
NC_000913	3358345	3358350		0.094786
NC_000913	3358350	3358355		0.061945
NC_000913	3358355	3358360		0.024855
NC_000913	3358360	3358365		0.016821
NC_000913	3358365	3358370		0.014405
NC_000913	3358370	3358375		0.013907
NC_000913	3358375	3358380		0.012738
NC_000913	3358380	3358385		0.019495
NC_000913	3358385	3358390		0.013875
NC_000913	3358390	3358395		0.013314
NC_000913	3358395	3358400		0.035418
NC_000913	3358400	3358405		0.022686
NC_000913	3358405	3358410		0.019517
NC_000913	3358410	3358415		0.020818
NC_000913	3358415	3358420		0.009550
NC_000913	3358420	3358425		0.009910
NC_000913	3358425	3358430		0.009982
NC_000913	3358430	3358435		0.039594
NC_000913	3358435	3358440		0.174473
NC_000913	3358440	3358445		0.138457
NC_000913	3358445	3358450		0.060822
NC_000913	3358450	3358455		0.051957
NC_000913	3358455	3358460		0.049836
NC_000913	3358460	3358465		0.049229
NC_000913	3358465	3358470		0.086539
NC_000913	3358470	3358475		0.113410
NC_000913	3358475	3358480		0.331672
NC_000913	3358480	3358485		0.173204
NC_000913	3358485	3358490		0.163796
NC_000913	3358490	3358495		0.149817
NC_000913	3358495	3358500		0.151799
NC_000913	3358500	3358505		0.178159
NC_000913	3358505	3358510		0.180404
NC_000913	3358510	3358515		0.213712
NC_000913	3358515	3358520		0.330236
NC_000913	3358520	3358525		0.860117
NC_000913	3358525	3358530		0.543003
NC_000913	3358530	3358535		0.486198
NC_000913	3358535	3358540		0.307242
NC_000913	3358540	3358545		0.217363
NC_000913	3358545	3358550		0.223718
NC_000913	3358550	3358555		0.214013
NC_000913	3358555	3358560		0.227510
NC_000913	3358560	3358565		0.130125
NC_000913	3358565	3358570		0.158346
NC_000913	3358570	3358575		0.146532
NC_000913	3358575	3358580		0.112709
NC_000913	3358580	3358585		0.112350
NC_000913	3358585	3358590		0.123509
NC_000913	3358590	3358595		0.138258
NC_000913	3358595	3358600		0.116676
NC_000913	3358600	3358605		0.198785
NC_000913	3358605	3358610		0.149294
NC_000913	3358610	3358615		0.092029
NC_000913	3358615	3358620		0.060449
NC_000913	3358620	3358625		0.071316
NC_000913	3358625	3358630		0.067443
NC_000913	3358630	3358635		0.060716
NC_000913	3358635	3358640		0.060233
NC_000913	3358640	3358645		0.102701
NC_000913	3358645	3358650		0.138812
NC_000913	3358650	3358655		0.187389
NC_000913	3358655	3358660		0.139999
NC_000913	3358660	3358665		0.154094
NC_000913	3358665	3358670		0.166463
NC_000913	3358670	3358675		0.174186
NC_000913	3358675	3358680		0.200628
NC_000913	3358680	3358685		0.231474
NC_000913	3358685	3358690		0.604330
NC_000913	3358690	3358695		0.678378
NC_000913	3358695	3358700		0.673406
NC_000913	3358700	3358705		0.366612
NC_000913	3358705	3358710		0.390528
NC_000913	3358710	3358715		0.211334
NC_000913	3358715	3358720		0.187167
NC_000913	3358720	3358725		0.132717
NC_000913	3358725	3358730		0.138179
NC_000913	3358730	3358735		0.172826
NC_000913	3358735	3358740		0.192393
NC_000913	3358740	3358745		0.566130
NC_000913	3358745	3358750		0.420101
NC_000913	3358750	3358755		0.397871
NC_000913	3358755	3358760		0.396246
NC_000913	3358760	3358765		0.488992
NC_000913	3358765	3358770		0.530192
NC_000913	3358770	3358775		0.551836
NC_000913	3358775	3358780		0.552734
NC_000913	3358780	3358785		0.571317
NC_000913	3358785	3358790		0.461975
NC_000913	3358790	3358795		0.404971
NC_000913	3358795	3358800		0.179873
NC_000913	3358800	3358805		0.157822
NC_000913	3358805	3358810		0.156296
NC_000913	3358810	3358815		0.195972
NC_000913	3358815	3358820		0.246802
NC_000913	3358820	3358825		0.297673
NC_000913	3358825	3358830		0.385024
NC_000913	3358830	3358835		0.849390
NC_000913	3358835	3358840		0.391395
NC_000913	3358840	3358845		0.304903
NC_000913	3358845	3358850		0.261119
NC_000913	3358850	3358855		0.148083
NC_000913	3358855	3358860		0.125805
NC_000913	3358860	3358865		0.127339
NC_000913	3358865	3358870		0.087107
NC_000913	3358870	3358875		0.107985
NC_000913	3358875	3358880		0.060972
NC_000913	3358880	3358885		0.050844
NC_000913	3358885	3358890		0.056856
NC_000913	3358890	3358895		0.075879
NC_000913	3358895	3358900		0.068521
NC_000913	3358900	3358905		0.082008
NC_000913	3358905	3358910		0.140773
NC_000913	3358910	3358915		0.184100
NC_000913	3358915	3358920		0.196801
NC_000913	3358920	3358925		0.112131
NC_000913	3358925	3358930		0.090433
NC_000913	3358930	3358935		0.088912
NC_000913	3358935	3358940		0.107445
NC_000913	3358940	3358945		0.092750
NC_000913	3358945	3358950		0.093579
NC_000913	3358950	3358955		0.054766
NC_000913	3358955	3358960		0.050290
NC_000913	3358960	3358965		0.043172
NC_000913	3358965	3358970		0.058925
NC_000913	3358970	3358975		0.059462
NC_000913	3358975	3358980		0.048441
NC_000913	3358980	3358985		0.046665
NC_000913	3358985	3358990		0.051461
NC_000913	3358990	3358995		0.108562
NC_000913	3358995	3359000		0.120909
NC_000913	3359000	3359005		0.170103
NC_000913	3359005	3359010		0.208746
NC_000913	3359010	3359015		0.270142
NC_000913	3359015	3359020		0.543859
NC_000913	3359020	3359025		0.185308
NC_000913	3359025	3359030		0.208947
NC_000913	3359030	3359035		0.122849
NC_000913	3359035	3359040		0.126095
NC_000913	3359040	3359045		0.096368
NC_000913	3359045	3359050		0.094974
NC_000913	3359050	3359055		0.096376
NC_000913	3359055	3359060		0.177256
NC_000913	3359060	3359065		0.162770
NC_000913	3359065	3359070		0.147237
NC_000913	3359070	3359075		0.146614
NC_000913	3359075	3359080		0.153787
NC_000913	3359080	3359085		0.166942
NC_000913	3359085	3359090		0.161424
NC_000913	3359090	3359095		0.163793
NC_000913	3359095	3359100		0.177024
NC_000913	3359100	3359105		0.232564
NC_000913	3359105	3359110		0.605942
NC_000913	3359110	3359115		0.629633
NC_000913	3359115	3359120		0.785019
NC_000913	3359120	3359125		1.188124
NC_000913	3359125	3359130		0.727747
NC_000913	3359130	3359135		0.683976
NC_000913	3359135	3359140		0.755419
NC_000913	3359140	3359145		0.772244
NC_000913	3359145	3359150		0.825021
NC_000913	3359150	3359155		0.860186
NC_000913	3359155	3359160		0.742627
NC_000913	3359160	3359165		0.832027
NC_000913	3359165	3359170		1.099146
NC_000913	3359170	3359175		1.012003
NC_000913	3359175	3359180		1.050961
NC_000913	3359180	3359185		1.027963
NC_000913	3359185	3359190		1.149394
NC_000913	3359190	3359195		1.271251
NC_000913	3359195	3359200		1.456271
NC_000913	3359200	3359205		0.775165
NC_000913	3359205	3359210		0.546839
NC_000913	3359210	3359215		0.375941
NC_000913	3359215	3359220		0.277494
NC_000913	3359220	3359225		0.168992
NC_000913	3359225	3359230		0.099948
NC_000913	3359230	3359235		0.081077
NC_000913	3359235	3359240		0.068908
NC_000913	3359240	3359245		0.055325
NC_000913	3359245	3359250		0.059368
NC_000913	3359250	3359255		0.119883
NC_000913	3359255	3359260		0.127215
NC_000913	3359260	3359265		0.229480
NC_000913	3359265	3359270		0.219370
NC_000913	3359270	3359275		0.310115
NC_000913	3359275	3359280		0.270071
NC_000913	3359280	3359285		0.436261
NC_000913	3359285	3359290		0.228118
NC_000913	3359290	3359295		0.278608
NC_000913	3359295	3359300		0.218016
NC_000913	3359300	3359305		0.166670
NC_000913	3359305	3359310		0.132384
NC_000913	3359310	3359315		0.103414
NC_000913	3359315	3359320		0.096178
NC_000913	3359320	3359325		0.113018
NC_000913	3359325	3359330		0.097439
NC_000913	3359330	3359335		0.121948
NC_000913	3359335	3359340		0.143526
NC_000913	3359340	3359345		0.204862
NC_000913	3359345	3359350		0.211877
NC_000913	3359350	3359355		0.309355
NC_000913	3359355	3359360		0.513189
NC_000913	3359360	3359365		0.425450
NC_000913	3359365	3359370		0.432089
NC_000913	3359370	3359375		0.408104
NC_000913	3359375	3359380		0.315943
NC_000913	3359380	3359385		0.274166
NC_000913	3359385	3359390		0.196126
NC_000913	3359390	3359395		0.122639
NC_000913	3359395	3359400		0.052280
NC_000913	3359400	3359405		0.034376
NC_000913	3359405	3359410		0.025820
NC_000913	3359410	3359415		0.031830
NC_000913	3359415	3359420		0.028644
NC_000913	3359420	3359425		0.027794
NC_000913	3359425	3359430		0.034089
NC_000913	3359430	3359435		0.051367
NC_000913	3359435	3359440		0.057420
NC_000913	3359440	3359445		0.052130
NC_000913	3359445	3359450		0.061524
NC_000913	3359450	3359455		0.063112
NC_000913	3359455	3359460		0.058355
NC_000913	3359460	3359465		0.049014
NC_000913	3359465	3359470		0.063291
NC_000913	3359470	3359475		0.063040
NC_000913	3359475	3359480		0.067498
NC_000913	3359480	3359485		0.155669
NC_000913	3359485	3359490		0.159197
NC_000913	3359490	3359495		0.109896
NC_000913	3359495	3359500		0.137257
NC_000913	3359500	3359505		0.116608
NC_000913	3359505	3359510		0.122024
NC_000913	3359510	3359515		0.121420
NC_000913	3359515	3359520		0.128882
NC_000913	3359520	3359525		0.169492
NC_000913	3359525	3359530		0.198585
NC_000913	3359530	3359535		0.164477
NC_000913	3359535	3359540		0.126250
NC_000913	3359540	3359545		0.111803
NC_000913	3359545	3359550		0.128916
NC_000913	3359550	3359555		0.162450
NC_000913	3359555	3359560		0.181951
NC_000913	3359560	3359565		0.226796
NC_000913	3359565	3359570		0.262549
NC_000913	3359570	3359575		0.415786
NC_000913	3359575	3359580		0.217117
NC_000913	3359580	3359585		0.217995
NC_000913	3359585	3359590		0.036041
NC_000913	3359590	3359595		0.027668
NC_000913	3359595	3359600		0.021560
NC_000913	3359600	3359605		0.023524
NC_000913	3359605	3359610		0.026632
NC_000913	3359610	3359615		0.078705
NC_000913	3359615	3359620		0.088679
NC_000913	3359620	3359625		0.141783
NC_000913	3359625	3359630		0.235750
NC_000913	3359630	3359635		0.229737
NC_000913	3359635	3359640		0.125082
NC_000913	3359640	3359645		0.087837
NC_000913	3359645	3359650		0.092065
NC_000913	3359650	3359655		0.080581
NC_000913	3359655	3359660		0.013598
NC_000913	3359660	3359665		0.014071
NC_000913	3359665	3359670		0.012927
NC_000913	3359670	3359675		0.012142
NC_000913	3359675	3359680		0.012335
NC_000913	3359680	3359685		0.018823
NC_000913	3359685	3359690		0.129066
NC_000913	3359690	3359695		0.124267
NC_000913	3359695	3359700		0.105402
NC_000913	3359700	3359705		0.106699
NC_000913	3359705	3359710		0.128552
NC_000913	3359710	3359715		0.097159
NC_000913	3359715	3359720		0.125511
NC_000913	3359720	3359725		0.106701
NC_000913	3359725	3359730		0.078486
NC_000913	3359730	3359735		0.055693
NC_000913	3359735	3359740		0.039403
NC_000913	3359740	3359745		0.044272
NC_000913	3359745	3359750		0.046508
NC_000913	3359750	3359755		0.056605
NC_000913	3359755	3359760		0.052082
NC_000913	3359760	3359765		0.357410
NC_000913	3359765	3359770		0.272098
NC_000913	3359770	3359775		0.365423
NC_000913	3359775	3359780		0.152494
NC_000913	3359780	3359785		0.134496
NC_000913	3359785	3359790		0.118616
NC_000913	3359790	3359795		0.097277
NC_000913	3359795	3359800		0.020580
NC_000913	3359800	3359805		0.013922
NC_000913	3359805	3359810		0.016015
NC_000913	3359810	3359815		0.025945
NC_000913	3359815	3359820		0.036955
NC_000913	3359820	3359825		0.059936
NC_000913	3359825	3359830		0.090698
NC_000913	3359830	3359835		0.347534
NC_000913	3359835	3359840		0.333309
NC_000913	3359840	3359845		0.220021
NC_000913	3359845	3359850		0.072269
NC_000913	3359850	3359855		0.032684
NC_000913	3359855	3359860		0.020644
NC_000913	3359860	3359865		0.019257
NC_000913	3359865	3359870		0.019692
NC_000913	3359870	3359875		0.015570
NC_000913	3359875	3359880		0.032134
NC_000913	3359880	3359885		0.038436
NC_000913	3359885	3359890		0.084283
NC_000913	3359890	3359895		0.143713
NC_000913	3359895	3359900		0.034802
NC_000913	3359900	3359905		0.027965
NC_000913	3359905	3359910		0.039379
NC_000913	3359910	3359915		0.042242
NC_000913	3359915	3359920		0.040232
NC_000913	3359920	3359925		0.129097
NC_000913	3359925	3359930		0.131066
NC_000913	3359930	3359935		0.166800
NC_000913	3359935	3359940		0.120261
NC_000913	3359940	3359945		0.124147
NC_000913	3359945	3359950		0.081657
NC_000913	3359950	3359955		0.104144
NC_000913	3359955	3359960		0.078933
NC_000913	3359960	3359965		0.125288
NC_000913	3359965	3359970		0.104522
NC_000913	3359970	3359975		0.094674
NC_000913	3359975	3359980		0.089142
NC_000913	3359980	3359985		0.095753
NC_000913	3359985	3359990		0.144410
NC_000913	3359990	3359995		0.225799
NC_000913	3359995	3360000		0.290560
NC_000913	3360000	3360005		0.264054
NC_000913	3360005	3360010		0.264744
NC_000913	3360010	3360015		0.160226
NC_000913	3360015	3360020		0.067412
NC_000913	3360020	3360025		0.052570
NC_000913	3360025	3360030		0.034062
NC_000913	3360030	3360035		0.036340
NC_000913	3360035	3360040		0.027462
NC_000913	3360040	3360045		0.030482
NC_000913	3360045	3360050		0.037744
NC_000913	3360050	3360055		0.085293
NC_000913	3360055	3360060		0.107117
NC_000913	3360060	3360065		0.105394
NC_000913	3360065	3360070		0.118676
NC_000913	3360070	3360075		0.151657
NC_000913	3360075	3360080		0.178305
NC_000913	3360080	3360085		0.200839
NC_000913	3360085	3360090		0.238944
NC_000913	3360090	3360095		0.285505
NC_000913	3360095	3360100		0.431587
NC_000913	3360100	3360105		0.361813
NC_000913	3360105	3360110		0.307216
NC_000913	3360110	3360115		0.283451
NC_000913	3360115	3360120		0.194991
NC_000913	3360120	3360125		0.159966
NC_000913	3360125	3360130		0.140692
NC_000913	3360130	3360135		0.181768
NC_000913	3360135	3360140		0.220376
NC_000913	3360140	3360145		0.202460
NC_000913	3360145	3360150		0.213417
NC_000913	3360150	3360155		0.320965
NC_000913	3360155	3360160		0.380433
NC_000913	3360160	3360165		0.241954
NC_000913	3360165	3360170		0.083315
NC_000913	3360170	3360175		0.037640
NC_000913	3360175	3360180		0.015646
NC_000913	3360180	3360185		0.018636
NC_000913	3360185	3360190		0.016266
NC_000913	3360190	3360195		0.021605
NC_000913	3360195	3360200		0.011864
NC_000913	3360200	3360205		0.013460
NC_000913	3360205	3360210		0.014818
NC_000913	3360210	3360215		0.010660
NC_000913	3360215	3360220		0.009114
NC_000913	3360220	3360225		0.015573
NC_000913	3360225	3360230		0.023916
NC_000913	3360230	3360235		0.048722
NC_000913	3360235	3360240		0.043509
NC_000913	3360240	3360245		0.066083
NC_000913	3360245	3360250		0.076039
NC_000913	3360250	3360255		0.175084
NC_000913	3360255	3360260		0.134330
NC_000913	3360260	3360265		0.126085
NC_000913	3360265	3360270		0.100355
NC_000913	3360270	3360275		0.094512
NC_000913	3360275	3360280		0.092831
NC_000913	3360280	3360285		0.091773
NC_000913	3360285	3360290		0.090365
NC_000913	3360290	3360295		0.102973
NC_000913	3360295	3360300		0.142265
NC_000913	3360300	3360305		0.130247
NC_000913	3360305	3360310		0.085978
NC_000913	3360310	3360315		0.091641
NC_000913	3360315	3360320		0.015319
NC_000913	3360320	3360325		0.006080
NC_000913	3360325	3360330		0.006602
NC_000913	3360330	3360335		0.005296
NC_000913	3360335	3360340		0.005449
NC_000913	3360340	3360345		0.012747
NC_000913	3360345	3360350		0.014405
NC_000913	3360350	3360355		0.032805
NC_000913	3360355	3360360		0.113113
NC_000913	3360360	3360365		0.113345
NC_000913	3360365	3360370		0.080592
NC_000913	3360370	3360375		0.060837
NC_000913	3360375	3360380		0.074715
NC_000913	3360380	3360385		0.055142
NC_000913	3360385	3360390		0.048646
NC_000913	3360390	3360395		0.059738
NC_000913	3360395	3360400		0.088993
NC_000913	3360400	3360405		0.125414
NC_000913	3360405	3360410		0.180631
NC_000913	3360410	3360415		0.121275
NC_000913	3360415	3360420		0.100845
NC_000913	3360420	3360425		0.078003
NC_000913	3360425	3360430		0.060656
NC_000913	3360430	3360435		0.052727
NC_000913	3360435	3360440		0.049187
NC_000913	3360440	3360445		0.064098
NC_000913	3360445	3360450		0.111911
NC_000913	3360450	3360455		0.196431
NC_000913	3360455	3360460		0.173558
NC_000913	3360460	3360465		0.238452
NC_000913	3360465	3360470		0.283819
NC_000913	3360470	3360475		0.169931
NC_000913	3360475	3360480		0.155023
NC_000913	3360480	3360485		0.130333
NC_000913	3360485	3360490		0.131213
NC_000913	3360490	3360495		0.139085
NC_000913	3360495	3360500		0.154834
NC_000913	3360500	3360505		0.090421
NC_000913	3360505	3360510		0.103502
NC_000913	3360510	3360515		0.110542
NC_000913	3360515	3360520		0.101188
NC_000913	3360520	3360525		0.077968
NC_000913	3360525	3360530		0.104355
NC_000913	3360530	3360535		0.119616
NC_000913	3360535	3360540		0.114032
NC_000913	3360540	3360545		0.127977
NC_000913	3360545	3360550		0.166294
NC_000913	3360550	3360555		0.187149
NC_000913	3360555	3360560		0.211295
NC_000913	3360560	3360565		0.187704
NC_000913	3360565	3360570		0.141119
NC_000913	3360570	3360575		0.152944
NC_000913	3360575	3360580		0.155118
NC_000913	3360580	3360585		0.185500
NC_000913	3360585	3360590		0.218361
NC_000913	3360590	3360595		0.239393
NC_000913	3360595	3360600		0.387586
NC_000913	3360600	3360605		0.693707
NC_000913	3360605	3360610		0.737994
NC_000913	3360610	3360615		0.688982
NC_000913	3360615	3360620		0.845116
NC_000913	3360620	3360625		1.099515
NC_000913	3360625	3360630		1.566867
NC_000913	3360630	3360635		1.186526
NC_000913	3360635	3360640		1.049817
NC_000913	3360640	3360645		1.111079
NC_000913	3360645	3360650		1.123155
NC_000913	3360650	3360655		0.895298
NC_000913	3360655	3360660		0.960995
NC_000913	3360660	3360665		0.739728
NC_000913	3360665	3360670		0.443876
NC_000913	3360670	3360675		0.402052
NC_000913	3360675	3360680		0.338690
NC_000913	3360680	3360685		0.353667
NC_000913	3360685	3360690		0.386796
NC_000913	3360690	3360695		0.413087
NC_000913	3360695	3360700		0.364943
NC_000913	3360700	3360705		0.512965
NC_000913	3360705	3360710		0.538379
NC_000913	3360710	3360715		0.824422
NC_000913	3360715	3360720		1.113650
NC_000913	3360720	3360725		3.032936
NC_000913	3360725	3360730		3.625902
NC_000913	3360730	3360735		2.827131
NC_000913	3360735	3360740		2.360640
NC_000913	3360740	3360745		2.166954
NC_000913	3360745	3360750		1.423802
NC_000913	3360750	3360755		1.292231
NC_000913	3360755	3360760		1.263794
NC_000913	3360760	3360765		1.026848
NC_000913	3360765	3360770		1.006668
NC_000913	3360770	3360775		0.805734
NC_000913	3360775	3360780		0.769986
NC_000913	3360780	3360785		1.368031
NC_000913	3360785	3360790		1.366483
NC_000913	3360790	3360795		1.499364
NC_000913	3360795	3360800		1.975452
NC_000913	3360800	3360805		2.138905
NC_000913	3360805	3360810		2.008719
NC_000913	3360810	3360815		2.663833
NC_000913	3360815	3360820		2.655189
NC_000913	3360820	3360825		3.016237
NC_000913	3360825	3360830		2.275767
NC_000913	3360830	3360835		2.113511
NC_000913	3360835	3360840		2.168100
NC_000913	3360840	3360845		2.430912
NC_000913	3360845	3360850		2.222983
NC_000913	3360850	3360855		2.385331
NC_000913	3360855	3360860		3.272390
NC_000913	3360860	3360865		3.830785
NC_000913	3360865	3360870		5.753769
NC_000913	3360870	3360875		5.702413
NC_000913	3360875	3360880		5.575108
NC_000913	3360880	3360885		5.678104
NC_000913	3360885	3360890		5.419662
NC_000913	3360890	3360895		5.615744
NC_000913	3360895	3360900		8.385964
NC_000913	3360900	3360905		8.085848
NC_000913	3360905	3360910		7.530397
NC_000913	3360910	3360915		6.552779
NC_000913	3360915	3360920		5.587084
NC_000913	3360920	3360925		6.473986
NC_000913	3360925	3360930		5.968074
NC_000913	3360930	3360935		6.759435
NC_000913	3360935	3360940		6.987620
NC_000913	3360940	3360945		5.043775
NC_000913	3360945	3360950		5.190100
NC_000913	3360950	3360955		4.662760
NC_000913	3360955	3360960		4.690619
NC_000913	3360960	3360965		4.410103
NC_000913	3360965	3360970		4.469735
NC_000913	3360970	3360975		4.151096
NC_000913	3360975	3360980		3.833262
NC_000913	3360980	3360985		2.551577
NC_000913	3360985	3360990		2.467438
NC_000913	3360990	3360995		2.217984
NC_000913	3360995	3361000		1.734091
NC_000913	3361000	3361005		1.878177
NC_000913	3361005	3361010		1.837310
NC_000913	3361010	3361015		1.835267
NC_000913	3361015	3361020		2.182303
NC_000913	3361020	3361025		2.347255
NC_000913	3361025	3361030		3.706797
NC_000913	3361030	3361035		4.832553
NC_000913	3361035	3361040		4.294856
NC_000913	3361040	3361045		4.608067
NC_000913	3361045	3361050		4.256941
NC_000913	3361050	3361055		4.874098
NC_000913	3361055	3361060		4.280411
NC_000913	3361060	3361065		3.372365
NC_000913	3361065	3361070		3.445840
NC_000913	3361070	3361075		3.173765
NC_000913	3361075	3361080		3.239526
NC_000913	3361080	3361085		3.289583
NC_000913	3361085	3361090		3.421749
NC_000913	3361090	3361095		3.565705
NC_000913	3361095	3361100		3.698849
NC_000913	3361100	3361105		4.484550
NC_000913	3361105	3361110		4.355966
NC_000913	3361110	3361115		5.107558
NC_000913	3361115	3361120		5.057130
NC_000913	3361120	3361125		3.725823
NC_000913	3361125	3361130		3.399054
NC_000913	3361130	3361135		3.494390
NC_000913	3361135	3361140		3.988867
NC_000913	3361140	3361145		4.800423
NC_000913	3361145	3361150		5.120021
NC_000913	3361150	3361155		4.724748
NC_000913	3361155	3361160		4.894776
NC_000913	3361160	3361165		7.757652
NC_000913	3361165	3361170		9.009665
NC_000913	3361170	3361175		8.402006
NC_000913	3361175	3361180		6.625847
NC_000913	3361180	3361185		3.970084
NC_000913	3361185	3361190		2.425812
NC_000913	3361190	3361195		1.729526
NC_000913	3361195	3361200		1.596054
NC_000913	3361200	3361205		1.189932
NC_000913	3361205	3361210		1.138452
NC_000913	3361210	3361215		1.203782
NC_000913	3361215	3361220		1.043464
NC_000913	3361220	3361225		0.960712
NC_000913	3361225	3361230		1.063412
NC_000913	3361230	3361235		0.975706
NC_000913	3361235	3361240		1.136486
NC_000913	3361240	3361245		1.213396
NC_000913	3361245	3361250		1.426537
NC_000913	3361250	3361255		1.737703
NC_000913	3361255	3361260		2.433292
NC_000913	3361260	3361265		2.557140
NC_000913	3361265	3361270		3.010235
NC_000913	3361270	3361275		3.284276
NC_000913	3361275	3361280		2.727170
NC_000913	3361280	3361285		1.609278
NC_000913	3361285	3361290		1.106941
NC_000913	3361290	3361295		1.098490
NC_000913	3361295	3361300		0.733935
NC_000913	3361300	3361305		0.732019
NC_000913	3361305	3361310		0.655423
NC_000913	3361310	3361315		0.372429
NC_000913	3361315	3361320		0.428789
NC_000913	3361320	3361325		0.392964
NC_000913	3361325	3361330		0.376525
NC_000913	3361330	3361335		0.374932
NC_000913	3361335	3361340		0.506786
NC_000913	3361340	3361345		1.024327
NC_000913	3361345	3361350		1.121412
NC_000913	3361350	3361355		1.571585
NC_000913	3361355	3361360		1.683276
NC_000913	3361360	3361365		1.517459
NC_000913	3361365	3361370		1.465763
NC_000913	3361370	3361375		1.100383
NC_000913	3361375	3361380		1.144715
NC_000913	3361380	3361385		1.377610
NC_000913	3361385	3361390		2.035910
NC_000913	3361390	3361395		1.168383
NC_000913	3361395	3361400		1.081543
NC_000913	3361400	3361405		1.273402
NC_000913	3361405	3361410		1.334019
NC_000913	3361410	3361415		1.353586
NC_000913	3361415	3361420		1.341216
NC_000913	3361420	3361425		1.883597
NC_000913	3361425	3361430		2.532984
NC_000913	3361430	3361435		1.773460
NC_000913	3361435	3361440		1.548550
NC_000913	3361440	3361445		1.547516
NC_000913	3361445	3361450		1.369337
NC_000913	3361450	3361455		1.051827
NC_000913	3361455	3361460		1.044178
NC_000913	3361460	3361465		0.883739
NC_000913	3361465	3361470		0.784695
NC_000913	3361470	3361475		0.818761
NC_000913	3361475	3361480		0.714691
NC_000913	3361480	3361485		0.712777
NC_000913	3361485	3361490		0.734370
NC_000913	3361490	3361495		0.746912
NC_000913	3361495	3361500		0.840171
NC_000913	3361500	3361505		0.953589
NC_000913	3361505	3361510		1.155304
NC_000913	3361510	3361515		1.284119
NC_000913	3361515	3361520		0.909500
NC_000913	3361520	3361525		0.422629
NC_000913	3361525	3361530		0.396000
NC_000913	3361530	3361535		0.381384
NC_000913	3361535	3361540		0.348091
NC_000913	3361540	3361545		0.327161
NC_000913	3361545	3361550		0.283133
NC_000913	3361550	3361555		0.282981
NC_000913	3361555	3361560		0.218652
NC_000913	3361560	3361565		0.202735
NC_000913	3361565	3361570		0.208774
NC_000913	3361570	3361575		0.253631
NC_000913	3361575	3361580		0.316558
NC_000913	3361580	3361585		0.370931
NC_000913	3361585	3361590		0.472283
NC_000913	3361590	3361595		0.462763
NC_000913	3361595	3361600		0.492783
NC_000913	3361600	3361605		0.548563
NC_000913	3361605	3361610		0.612052
NC_000913	3361610	3361615		0.710399
NC_000913	3361615	3361620		0.685738
NC_000913	3361620	3361625		0.885176
NC_000913	3361625	3361630		0.751312
NC_000913	3361630	3361635		0.601840
NC_000913	3361635	3361640		0.406745
NC_000913	3361640	3361645		0.382153
NC_000913	3361645	3361650		0.230847
NC_000913	3361650	3361655		0.241874
NC_000913	3361655	3361660		0.277712
NC_000913	3361660	3361665		0.303007
NC_000913	3361665	3361670		0.479893
NC_000913	3361670	3361675		0.546544
NC_000913	3361675	3361680		0.756036
NC_000913	3361680	3361685		0.835180
NC_000913	3361685	3361690		0.817057
NC_000913	3361690	3361695		0.511811
NC_000913	3361695	3361700		0.351848
NC_000913	3361700	3361705		0.290033
NC_000913	3361705	3361710		0.259368
NC_000913	3361710	3361715		0.245002
NC_000913	3361715	3361720		0.291986
NC_000913	3361720	3361725		0.334390
NC_000913	3361725	3361730		0.328790
NC_000913	3361730	3361735		0.427128
NC_000913	3361735	3361740		0.603793
NC_000913	3361740	3361745		0.554451
NC_000913	3361745	3361750		0.530375
NC_000913	3361750	3361755		0.550543
NC_000913	3361755	3361760		0.613916
NC_000913	3361760	3361765		0.682419
NC_000913	3361765	3361770		0.679215
NC_000913	3361770	3361775		0.901810
NC_000913	3361775	3361780		0.874346
NC_000913	3361780	3361785		0.957679
NC_000913	3361785	3361790		1.231851
NC_000913	3361790	3361795		1.243851
NC_000913	3361795	3361800		1.327982
NC_000913	3361800	3361805		1.214154
NC_000913	3361805	3361810		1.212087
NC_000913	3361810	3361815		0.915892
NC_000913	3361815	3361820		0.911525
NC_000913	3361820	3361825		0.861077
NC_000913	3361825	3361830		0.815507
NC_000913	3361830	3361835		0.768337
NC_000913	3361835	3361840		0.850329
NC_000913	3361840	3361845		0.918701
NC_000913	3361845	3361850		1.039735
NC_000913	3361850	3361855		0.971962
NC_000913	3361855	3361860		1.019774
NC_000913	3361860	3361865		1.118690
NC_000913	3361865	3361870		1.364197
NC_000913	3361870	3361875		1.456865
NC_000913	3361875	3361880		1.377321
NC_000913	3361880	3361885		1.320652
NC_000913	3361885	3361890		1.266470
NC_000913	3361890	3361895		1.279355
NC_000913	3361895	3361900		1.081249
NC_000913	3361900	3361905		0.888911
NC_000913	3361905	3361910		0.873541
NC_000913	3361910	3361915		0.799072
NC_000913	3361915	3361920		0.775905
NC_000913	3361920	3361925		0.649361
NC_000913	3361925	3361930		0.667072
NC_000913	3361930	3361935		1.002197
NC_000913	3361935	3361940		1.818306
NC_000913	3361940	3361945		3.198240
NC_000913	3361945	3361950		3.261431
NC_000913	3361950	3361955		4.453415
NC_000913	3361955	3361960		4.522947
NC_000913	3361960	3361965		4.879309
NC_000913	3361965	3361970		4.571525
NC_000913	3361970	3361975		4.910786
NC_000913	3361975	3361980		2.970222
NC_000913	3361980	3361985		2.733921
NC_000913	3361985	3361990		2.149280
NC_000913	3361990	3361995		1.623889
NC_000913	3361995	3362000		1.518572
NC_000913	3362000	3362005		1.501234
NC_000913	3362005	3362010		1.447218
NC_000913	3362010	3362015		1.397289
NC_000913	3362015	3362020		1.325986
NC_000913	3362020	3362025		1.414914
NC_000913	3362025	3362030		2.297234
NC_000913	3362030	3362035		2.818321
NC_000913	3362035	3362040		3.393727
NC_000913	3362040	3362045		3.086312
NC_000913	3362045	3362050		3.087182
NC_000913	3362050	3362055		4.707794
NC_000913	3362055	3362060		6.713389
NC_000913	3362060	3362065		7.229749
NC_000913	3362065	3362070		6.795657
NC_000913	3362070	3362075		6.230100
NC_000913	3362075	3362080		5.751170
NC_000913	3362080	3362085		5.817811
NC_000913	3362085	3362090		4.941794
NC_000913	3362090	3362095		4.868217
NC_000913	3362095	3362100		4.774094
NC_000913	3362100	3362105		4.097541
NC_000913	3362105	3362110		3.962626
NC_000913	3362110	3362115		4.485916
NC_000913	3362115	3362120		3.834195
NC_000913	3362120	3362125		4.437371
NC_000913	3362125	3362130		5.405699
NC_000913	3362130	3362135		5.405611
NC_000913	3362135	3362140		5.291481
NC_000913	3362140	3362145		6.579307
NC_000913	3362145	3362150		3.583191
NC_000913	3362150	3362155		2.812770
NC_000913	3362155	3362160		1.401899
NC_000913	3362160	3362165		0.576358
NC_000913	3362165	3362170		0.558469
NC_000913	3362170	3362175		0.505883
NC_000913	3362175	3362180		0.462339
NC_000913	3362180	3362185		0.469724
NC_000913	3362185	3362190		0.491763
NC_000913	3362190	3362195		0.454338
NC_000913	3362195	3362200		0.700009
NC_000913	3362200	3362205		0.645844
NC_000913	3362205	3362210		1.045068
NC_000913	3362210	3362215		1.275584
NC_000913	3362215	3362220		1.219253
NC_000913	3362220	3362225		1.229956
NC_000913	3362225	3362230		1.359953
NC_000913	3362230	3362235		1.892678
NC_000913	3362235	3362240		6.104586
NC_000913	3362240	3362245		6.444291
NC_000913	3362245	3362250		4.514344
NC_000913	3362250	3362255		3.215416
NC_000913	3362255	3362260		1.751872
NC_000913	3362260	3362265		1.565861
NC_000913	3362265	3362270		1.395372
NC_000913	3362270	3362275		1.382142
NC_000913	3362275	3362280		1.492594
NC_000913	3362280	3362285		1.424208
NC_000913	3362285	3362290		1.611945
NC_000913	3362290	3362295		2.154026
NC_000913	3362295	3362300		2.137561
NC_000913	3362300	3362305		3.589701
NC_000913	3362305	3362310		4.275171
NC_000913	3362310	3362315		3.301872
NC_000913	3362315	3362320		2.571028
NC_000913	3362320	3362325		1.447448
NC_000913	3362325	3362330		1.046647
NC_000913	3362330	3362335		1.067065
NC_000913	3362335	3362340		1.001804
NC_000913	3362340	3362345		0.728061
NC_000913	3362345	3362350		0.566483
NC_000913	3362350	3362355		0.597877
NC_000913	3362355	3362360		0.443543
NC_000913	3362360	3362365		0.297725
NC_000913	3362365	3362370		0.306489
NC_000913	3362370	3362375		0.283721
NC_000913	3362375	3362380		0.259135
NC_000913	3362380	3362385		0.195376
NC_000913	3362385	3362390		0.193473
NC_000913	3362390	3362395		0.260677
NC_000913	3362395	3362400		0.186648
NC_000913	3362400	3362405		0.219736
NC_000913	3362405	3362410		0.225919
NC_000913	3362410	3362415		0.232571
NC_000913	3362415	3362420		0.235739
NC_000913	3362420	3362425		0.168530
NC_000913	3362425	3362430		0.188989
NC_000913	3362430	3362435		0.187891
NC_000913	3362435	3362440		0.148235
NC_000913	3362440	3362445		0.179468
NC_000913	3362445	3362450		0.138563
NC_000913	3362450	3362455		0.124304
NC_000913	3362455	3362460		0.105080
NC_000913	3362460	3362465		0.089408
NC_000913	3362465	3362470		0.077951
NC_000913	3362470	3362475		0.093211
NC_000913	3362475	3362480		0.194267
NC_000913	3362480	3362485		0.182235
NC_000913	3362485	3362490		0.139304
NC_000913	3362490	3362495		0.115354
NC_000913	3362495	3362500		0.150035
NC_000913	3362500	3362505		0.108129
NC_000913	3362505	3362510		0.050262
NC_000913	3362510	3362515		0.053101
NC_000913	3362515	3362520		0.049426
NC_000913	3362520	3362525		0.078383
NC_000913	3362525	3362530		0.079276
NC_000913	3362530	3362535		0.090013
NC_000913	3362535	3362540		0.138019
NC_000913	3362540	3362545		0.179760
NC_000913	3362545	3362550		0.184667
NC_000913	3362550	3362555		0.211989
NC_000913	3362555	3362560		0.306147
NC_000913	3362560	3362565		0.301521
NC_000913	3362565	3362570		0.307264
NC_000913	3362570	3362575		0.290669
NC_000913	3362575	3362580		0.305902
NC_000913	3362580	3362585		0.231600
NC_000913	3362585	3362590		0.285943
NC_000913	3362590	3362595		0.365236
NC_000913	3362595	3362600		0.355028
NC_000913	3362600	3362605		0.351610
NC_000913	3362605	3362610		0.409244
NC_000913	3362610	3362615		0.245552
NC_000913	3362615	3362620		0.185911
NC_000913	3362620	3362625		0.215822
NC_000913	3362625	3362630		0.203409
NC_000913	3362630	3362635		0.264236
NC_000913	3362635	3362640		0.287156
NC_000913	3362640	3362645		0.357054
NC_000913	3362645	3362650		0.336472
NC_000913	3362650	3362655		0.561669
NC_000913	3362655	3362660		0.888457
NC_000913	3362660	3362665		0.613898
NC_000913	3362665	3362670		0.620585
NC_000913	3362670	3362675		0.629847
NC_000913	3362675	3362680		0.588060
NC_000913	3362680	3362685		0.604797
NC_000913	3362685	3362690		0.742736
NC_000913	3362690	3362695		0.758347
NC_000913	3362695	3362700		0.830569
NC_000913	3362700	3362705		0.460948
NC_000913	3362705	3362710		0.299635
NC_000913	3362710	3362715		0.234739
NC_000913	3362715	3362720		0.139069
NC_000913	3362720	3362725		0.068306
NC_000913	3362725	3362730		0.065798
NC_000913	3362730	3362735		0.074029
NC_000913	3362735	3362740		0.077574
NC_000913	3362740	3362745		0.082418
NC_000913	3362745	3362750		0.201521
NC_000913	3362750	3362755		0.807976
NC_000913	3362755	3362760		0.761238
NC_000913	3362760	3362765		2.051007
NC_000913	3362765	3362770		1.576421
NC_000913	3362770	3362775		0.963905
NC_000913	3362775	3362780		0.832811
NC_000913	3362780	3362785		0.676732
NC_000913	3362785	3362790		0.471829
NC_000913	3362790	3362795		0.495910
NC_000913	3362795	3362800		0.504741
NC_000913	3362800	3362805		0.464152
NC_000913	3362805	3362810		0.390250
NC_000913	3362810	3362815		0.175046
NC_000913	3362815	3362820		0.084674
NC_000913	3362820	3362825		0.087149
NC_000913	3362825	3362830		0.080919
NC_000913	3362830	3362835		0.085988
NC_000913	3362835	3362840		0.090644
NC_000913	3362840	3362845		0.083730
NC_000913	3362845	3362850		0.081876
NC_000913	3362850	3362855		0.079258
NC_000913	3362855	3362860		0.099377
NC_000913	3362860	3362865		0.094074
NC_000913	3362865	3362870		0.095948
NC_000913	3362870	3362875		0.091002
NC_000913	3362875	3362880		0.082772
NC_000913	3362880	3362885		0.073669
NC_000913	3362885	3362890		0.060163
NC_000913	3362890	3362895		0.077035
NC_000913	3362895	3362900		0.074293
NC_000913	3362900	3362905		0.104430
NC_000913	3362905	3362910		0.092101
NC_000913	3362910	3362915		0.110498
NC_000913	3362915	3362920		0.105293
NC_000913	3362920	3362925		0.133509
NC_000913	3362925	3362930		0.146476
NC_000913	3362930	3362935		0.149877
NC_000913	3362935	3362940		0.200619
NC_000913	3362940	3362945		0.124952
NC_000913	3362945	3362950		0.063869
NC_000913	3362950	3362955		0.068237
NC_000913	3362955	3362960		0.064866
NC_000913	3362960	3362965		0.065308
NC_000913	3362965	3362970		0.050017
NC_000913	3362970	3362975		0.055119
NC_000913	3362975	3362980		0.058195
NC_000913	3362980	3362985		0.089316
NC_000913	3362985	3362990		0.069974
NC_000913	3362990	3362995		0.073789
NC_000913	3362995	3363000		0.051882
NC_000913	3363000	3363005		0.052276
NC_000913	3363005	3363010		0.021448
NC_000913	3363010	3363015		0.034342
NC_000913	3363015	3363020		0.035917
NC_000913	3363020	3363025		0.036708
NC_000913	3363025	3363030		0.053379
NC_000913	3363030	3363035		0.055845
NC_000913	3363035	3363040		0.059497
NC_000913	3363040	3363045		0.072548
NC_000913	3363045	3363050		0.176809
NC_000913	3363050	3363055		0.162583
NC_000913	3363055	3363060		0.249961
NC_000913	3363060	3363065		0.250578
NC_000913	3363065	3363070		0.400905
NC_000913	3363070	3363075		0.405643
NC_000913	3363075	3363080		0.455417
NC_000913	3363080	3363085		0.515560
NC_000913	3363085	3363090		0.461443
NC_000913	3363090	3363095		0.464775
NC_000913	3363095	3363100		0.422989
NC_000913	3363100	3363105		0.434248
NC_000913	3363105	3363110		0.517806
NC_000913	3363110	3363115		0.393870
NC_000913	3363115	3363120		0.390922
NC_000913	3363120	3363125		0.343343
NC_000913	3363125	3363130		0.313795
NC_000913	3363130	3363135		0.358015
NC_000913	3363135	3363140		0.628138
NC_000913	3363140	3363145		0.679420
NC_000913	3363145	3363150		0.556381
NC_000913	3363150	3363155		0.558473
NC_000913	3363155	3363160		0.504393
NC_000913	3363160	3363165		0.594076
NC_000913	3363165	3363170		0.709748
NC_000913	3363170	3363175		0.789596
NC_000913	3363175	3363180		0.844787
NC_000913	3363180	3363185		0.903878
NC_000913	3363185	3363190		1.000595
NC_000913	3363190	3363195		1.058592
NC_000913	3363195	3363200		0.861802
NC_000913	3363200	3363205		0.804138
NC_000913	3363205	3363210		0.731447
NC_000913	3363210	3363215		0.901220
NC_000913	3363215	3363220		0.917048
NC_000913	3363220	3363225		1.122759
NC_000913	3363225	3363230		1.148610
NC_000913	3363230	3363235		1.049401
NC_000913	3363235	3363240		0.798191
NC_000913	3363240	3363245		0.599853
NC_000913	3363245	3363250		0.568609
NC_000913	3363250	3363255		0.570697
NC_000913	3363255	3363260		0.527371
NC_000913	3363260	3363265		0.375497
NC_000913	3363265	3363270		0.335363
NC_000913	3363270	3363275		0.297116
NC_000913	3363275	3363280		0.286389
NC_000913	3363280	3363285		0.277452
NC_000913	3363285	3363290		0.236016
NC_000913	3363290	3363295		0.251468
NC_000913	3363295	3363300		0.266789
NC_000913	3363300	3363305		0.332573
NC_000913	3363305	3363310		0.352081
NC_000913	3363310	3363315		0.887019
NC_000913	3363315	3363320		0.589283
NC_000913	3363320	3363325		0.375868
NC_000913	3363325	3363330		0.324648
NC_000913	3363330	3363335		0.318603
NC_000913	3363335	3363340		0.340702
NC_000913	3363340	3363345		0.478092
NC_000913	3363345	3363350		0.523281
NC_000913	3363350	3363355		0.938271
NC_000913	3363355	3363360		1.310172
NC_000913	3363360	3363365		1.325709
NC_000913	3363365	3363370		1.028676
NC_000913	3363370	3363375		1.139473
NC_000913	3363375	3363380		0.835777
NC_000913	3363380	3363385		0.845372
NC_000913	3363385	3363390		0.777221
NC_000913	3363390	3363395		0.908278
NC_000913	3363395	3363400		0.503551
NC_000913	3363400	3363405		0.395062
NC_000913	3363405	3363410		0.376828
NC_000913	3363410	3363415		0.304317
NC_000913	3363415	3363420		0.399479
NC_000913	3363420	3363425		0.237698
NC_000913	3363425	3363430		0.278170
NC_000913	3363430	3363435		0.240816
NC_000913	3363435	3363440		0.219535
NC_000913	3363440	3363445		0.221552
NC_000913	3363445	3363450		0.230323
NC_000913	3363450	3363455		0.232735
NC_000913	3363455	3363460		0.241546
NC_000913	3363460	3363465		0.290090
NC_000913	3363465	3363470		0.386215
NC_000913	3363470	3363475		0.355222
NC_000913	3363475	3363480		0.374034
NC_000913	3363480	3363485		0.441242
NC_000913	3363485	3363490		0.542067
NC_000913	3363490	3363495		0.614159
NC_000913	3363495	3363500		0.430902
NC_000913	3363500	3363505		0.335786
NC_000913	3363505	3363510		0.361802
NC_000913	3363510	3363515		0.409374
NC_000913	3363515	3363520		0.388551
NC_000913	3363520	3363525		0.449402
NC_000913	3363525	3363530		0.514911
NC_000913	3363530	3363535		0.734370
NC_000913	3363535	3363540		0.727900
NC_000913	3363540	3363545		0.557296
NC_000913	3363545	3363550		0.453272
NC_000913	3363550	3363555		0.446344
NC_000913	3363555	3363560		0.252729
NC_000913	3363560	3363565		0.170373
NC_000913	3363565	3363570		0.157886
NC_000913	3363570	3363575		0.186353
NC_000913	3363575	3363580		0.186251
NC_000913	3363580	3363585		0.168752
NC_000913	3363585	3363590		0.179509
NC_000913	3363590	3363595		0.265399
NC_000913	3363595	3363600		0.070321
NC_000913	3363600	3363605		0.054924
NC_000913	3363605	3363610		0.053019
NC_000913	3363610	3363615		0.056381
NC_000913	3363615	3363620		0.063855
NC_000913	3363620	3363625		0.067846
NC_000913	3363625	3363630		0.072666
NC_000913	3363630	3363635		0.159112
NC_000913	3363635	3363640		0.225758
NC_000913	3363640	3363645		0.796194
NC_000913	3363645	3363650		0.575809
NC_000913	3363650	3363655		0.566885
NC_000913	3363655	3363660		0.272083
NC_000913	3363660	3363665		0.286499
NC_000913	3363665	3363670		0.270436
NC_000913	3363670	3363675		0.296416
NC_000913	3363675	3363680		0.396271
NC_000913	3363680	3363685		0.440002
NC_000913	3363685	3363690		1.322214
NC_000913	3363690	3363695		1.875571
NC_000913	3363695	3363700		2.103942
NC_000913	3363700	3363705		2.450967
NC_000913	3363705	3363710		2.946504
NC_000913	3363710	3363715		2.677339
NC_000913	3363715	3363720		1.908960
NC_000913	3363720	3363725		1.046674
NC_000913	3363725	3363730		0.789742
NC_000913	3363730	3363735		0.642233
NC_000913	3363735	3363740		0.565020
NC_000913	3363740	3363745		0.438407
NC_000913	3363745	3363750		0.420509
NC_000913	3363750	3363755		0.444062
NC_000913	3363755	3363760		0.565459
NC_000913	3363760	3363765		0.776965
NC_000913	3363765	3363770		0.672449
NC_000913	3363770	3363775		0.695497
NC_000913	3363775	3363780		0.864090
NC_000913	3363780	3363785		1.380831
NC_000913	3363785	3363790		1.102369
NC_000913	3363790	3363795		0.869891
NC_000913	3363795	3363800		0.813048
NC_000913	3363800	3363805		0.694793
NC_000913	3363805	3363810		0.803245
NC_000913	3363810	3363815		0.515967
NC_000913	3363815	3363820		0.516118
NC_000913	3363820	3363825		0.553256
NC_000913	3363825	3363830		0.592217
NC_000913	3363830	3363835		0.669623
NC_000913	3363835	3363840		0.678396
NC_000913	3363840	3363845		1.016835
NC_000913	3363845	3363850		1.080050
NC_000913	3363850	3363855		1.084638
NC_000913	3363855	3363860		1.062356
NC_000913	3363860	3363865		0.932977
NC_000913	3363865	3363870		0.997725
NC_000913	3363870	3363875		0.835723
NC_000913	3363875	3363880		0.765145
NC_000913	3363880	3363885		0.675038
NC_000913	3363885	3363890		0.417112
NC_000913	3363890	3363895		0.278834
NC_000913	3363895	3363900		0.258682
NC_000913	3363900	3363905		0.235992
NC_000913	3363905	3363910		0.159169
NC_000913	3363910	3363915		0.156236
NC_000913	3363915	3363920		0.184632
NC_000913	3363920	3363925		0.257698
NC_000913	3363925	3363930		0.239379
NC_000913	3363930	3363935		0.248751
NC_000913	3363935	3363940		0.274137
NC_000913	3363940	3363945		0.247817
NC_000913	3363945	3363950		0.360082
NC_000913	3363950	3363955		0.321663
NC_000913	3363955	3363960		0.388537
NC_000913	3363960	3363965		0.375585
NC_000913	3363965	3363970		0.441575
NC_000913	3363970	3363975		0.503660
NC_000913	3363975	3363980		0.489335
NC_000913	3363980	3363985		0.751815
NC_000913	3363985	3363990		0.828969
NC_000913	3363990	3363995		0.876877
NC_000913	3363995	3364000		0.753955
NC_000913	3364000	3364005		1.261529
NC_000913	3364005	3364010		1.337796
NC_000913	3364010	3364015		1.216738
NC_000913	3364015	3364020		0.797331
NC_000913	3364020	3364025		0.685640
NC_000913	3364025	3364030		0.594855
NC_000913	3364030	3364035		0.443424
NC_000913	3364035	3364040		0.340205
NC_000913	3364040	3364045		0.295706
NC_000913	3364045	3364050		0.283761
NC_000913	3364050	3364055		0.135703
NC_000913	3364055	3364060		0.126750
NC_000913	3364060	3364065		0.112158
NC_000913	3364065	3364070		0.142427
NC_000913	3364070	3364075		0.185047
NC_000913	3364075	3364080		0.160931
NC_000913	3364080	3364085		0.167823
NC_000913	3364085	3364090		0.236730
NC_000913	3364090	3364095		0.205476
NC_000913	3364095	3364100		0.215411
NC_000913	3364100	3364105		0.281032
NC_000913	3364105	3364110		0.388019
NC_000913	3364110	3364115		0.426771
NC_000913	3364115	3364120		0.371352
NC_000913	3364120	3364125		0.338888
NC_000913	3364125	3364130		0.454812
NC_000913	3364130	3364135		0.514159
NC_000913	3364135	3364140		0.556930
NC_000913	3364140	3364145		0.797008
NC_000913	3364145	3364150		0.734020
NC_000913	3364150	3364155		0.594677
NC_000913	3364155	3364160		0.692626
NC_000913	3364160	3364165		0.632464
NC_000913	3364165	3364170		0.556347
NC_000913	3364170	3364175		0.516376
NC_000913	3364175	3364180		0.519175
NC_000913	3364180	3364185		0.501337
NC_000913	3364185	3364190		0.574103
NC_000913	3364190	3364195		0.595623
NC_000913	3364195	3364200		0.594513
NC_000913	3364200	3364205		0.743862
NC_000913	3364205	3364210		0.920874
NC_000913	3364210	3364215		1.092658
NC_000913	3364215	3364220		1.241834
NC_000913	3364220	3364225		2.200777
NC_000913	3364225	3364230		2.353078
NC_000913	3364230	3364235		4.829642
NC_000913	3364235	3364240		5.384061
NC_000913	3364240	3364245		3.679721
NC_000913	3364245	3364250		2.778182
NC_000913	3364250	3364255		2.581138
NC_000913	3364255	3364260		2.200739
NC_000913	3364260	3364265		1.845916
NC_000913	3364265	3364270		1.645453
NC_000913	3364270	3364275		1.479229
NC_000913	3364275	3364280		1.352805
NC_000913	3364280	3364285		0.970564
NC_000913	3364285	3364290		0.675975
NC_000913	3364290	3364295		0.287250
NC_000913	3364295	3364300		0.291897
NC_000913	3364300	3364305		0.121319
NC_000913	3364305	3364310		0.056749
NC_000913	3364310	3364315		0.053337
NC_000913	3364315	3364320		0.063087
NC_000913	3364320	3364325		0.094726
NC_000913	3364325	3364330		0.096906
NC_000913	3364330	3364335		0.169917
NC_000913	3364335	3364340		0.255762
NC_000913	3364340	3364345		0.345380
NC_000913	3364345	3364350		0.621555
NC_000913	3364350	3364355		0.745294
NC_000913	3364355	3364360		0.989754
NC_000913	3364360	3364365		0.918669
NC_000913	3364365	3364370		1.102598
NC_000913	3364370	3364375		1.177386
NC_000913	3364375	3364380		1.218934
NC_000913	3364380	3364385		1.420517
NC_000913	3364385	3364390		1.393387
NC_000913	3364390	3364395		1.594022
NC_000913	3364395	3364400		1.796504
NC_000913	3364400	3364405		1.115540
NC_000913	3364405	3364410		1.124976
NC_000913	3364410	3364415		0.811928
NC_000913	3364415	3364420		0.607473
NC_000913	3364420	3364425		0.612691
NC_000913	3364425	3364430		0.627291
NC_000913	3364430	3364435		0.650684
NC_000913	3364435	3364440		0.703048
NC_000913	3364440	3364445		0.848181
NC_000913	3364445	3364450		1.039289
NC_000913	3364450	3364455		1.069928
NC_000913	3364455	3364460		1.145508
NC_000913	3364460	3364465		1.016023
NC_000913	3364465	3364470		0.984094
NC_000913	3364470	3364475		0.986550
NC_000913	3364475	3364480		0.866266
NC_000913	3364480	3364485		0.855222
NC_000913	3364485	3364490		1.239020
NC_000913	3364490	3364495		1.645816
NC_000913	3364495	3364500		1.345498
NC_000913	3364500	3364505		1.011810
NC_000913	3364505	3364510		1.063094
NC_000913	3364510	3364515		0.647837
NC_000913	3364515	3364520		0.494063
NC_000913	3364520	3364525		0.404438
NC_000913	3364525	3364530		0.242472
NC_000913	3364530	3364535		0.223076
NC_000913	3364535	3364540		0.167505
NC_000913	3364540	3364545		0.173373
NC_000913	3364545	3364550		0.273276
NC_000913	3364550	3364555		0.291126
NC_000913	3364555	3364560		0.393075
NC_000913	3364560	3364565		0.497564
NC_000913	3364565	3364570		0.331498
NC_000913	3364570	3364575		0.336459
NC_000913	3364575	3364580		0.102972
NC_000913	3364580	3364585		0.085598
NC_000913	3364585	3364590		0.046388
NC_000913	3364590	3364595		0.041072
NC_000913	3364595	3364600		0.035976
NC_000913	3364600	3364605		0.064211
NC_000913	3364605	3364610		0.072828
NC_000913	3364610	3364615		0.288835
NC_000913	3364615	3364620		0.357388
NC_000913	3364620	3364625		0.471135
NC_000913	3364625	3364630		0.535693
NC_000913	3364630	3364635		0.605728
NC_000913	3364635	3364640		0.936860
NC_000913	3364640	3364645		0.957699
NC_000913	3364645	3364650		1.183712
NC_000913	3364650	3364655		0.873455
NC_000913	3364655	3364660		0.827273
NC_000913	3364660	3364665		1.039834
NC_000913	3364665	3364670		0.769356
NC_000913	3364670	3364675		0.655600
NC_000913	3364675	3364680		0.609048
NC_000913	3364680	3364685		0.609578
NC_000913	3364685	3364690		0.583167
NC_000913	3364690	3364695		0.967183
NC_000913	3364695	3364700		0.896300
NC_000913	3364700	3364705		1.007755
NC_000913	3364705	3364710		1.218401
NC_000913	3364710	3364715		1.572122
NC_000913	3364715	3364720		1.833632
NC_000913	3364720	3364725		2.939369
NC_000913	3364725	3364730		1.638397
NC_000913	3364730	3364735		1.697182
NC_000913	3364735	3364740		1.918688
NC_000913	3364740	3364745		1.439271
NC_000913	3364745	3364750		1.013256
NC_000913	3364750	3364755		0.730888
NC_000913	3364755	3364760		0.602546
NC_000913	3364760	3364765		0.585309
NC_000913	3364765	3364770		0.626149
NC_000913	3364770	3364775		0.493417
NC_000913	3364775	3364780		0.533625
NC_000913	3364780	3364785		0.559873
NC_000913	3364785	3364790		0.489744
NC_000913	3364790	3364795		0.475577
NC_000913	3364795	3364800		0.355643
NC_000913	3364800	3364805		0.260144
NC_000913	3364805	3364810		0.235049
NC_000913	3364810	3364815		0.234685
NC_000913	3364815	3364820		0.242095
NC_000913	3364820	3364825		0.191540
NC_000913	3364825	3364830		0.117446
NC_000913	3364830	3364835		0.129721
NC_000913	3364835	3364840		0.268585
NC_000913	3364840	3364845		0.257576
NC_000913	3364845	3364850		0.246716
NC_000913	3364850	3364855		0.227256
NC_000913	3364855	3364860		0.163650
NC_000913	3364860	3364865		0.166293
NC_000913	3364865	3364870		0.223108
NC_000913	3364870	3364875		0.226582
NC_000913	3364875	3364880		0.259636
NC_000913	3364880	3364885		0.299729
NC_000913	3364885	3364890		0.344105
NC_000913	3364890	3364895		0.028215
NC_000913	3364895	3364900		0.018178
NC_000913	3364900	3364905		0.016417
NC_000913	3364905	3364910		0.015466
NC_000913	3364910	3364915		0.015473
NC_000913	3364915	3364920		0.016464
NC_000913	3364920	3364925		0.056306
NC_000913	3364925	3364930		0.173614
NC_000913	3364930	3364935		1.073730
NC_000913	3364935	3364940		1.013645
NC_000913	3364940	3364945		0.867715
NC_000913	3364945	3364950		0.910507
NC_000913	3364950	3364955		1.035530
NC_000913	3364955	3364960		0.837407
NC_000913	3364960	3364965		0.621298
NC_000913	3364965	3364970		0.418479
NC_000913	3364970	3364975		0.255358
NC_000913	3364975	3364980		0.164631
NC_000913	3364980	3364985		0.137479
NC_000913	3364985	3364990		0.136462
NC_000913	3364990	3364995		0.150866
NC_000913	3364995	3365000		0.197301
NC_000913	3365000	3365005		0.343819
NC_000913	3365005	3365010		0.625698
NC_000913	3365010	3365015		0.687068
NC_000913	3365015	3365020		0.534901
NC_000913	3365020	3365025		0.585306
NC_000913	3365025	3365030		0.710861
NC_000913	3365030	3365035		0.889194
NC_000913	3365035	3365040		0.744968
NC_000913	3365040	3365045		0.842563
NC_000913	3365045	3365050		0.773060
NC_000913	3365050	3365055		1.103166
NC_000913	3365055	3365060		1.916681
NC_000913	3365060	3365065		3.063559
NC_000913	3365065	3365070		2.173562
NC_000913	3365070	3365075		1.505900
NC_000913	3365075	3365080		1.615389
NC_000913	3365080	3365085		1.468715
NC_000913	3365085	3365090		1.491006
NC_000913	3365090	3365095		2.085731
NC_000913	3365095	3365100		1.461280
NC_000913	3365100	3365105		1.155487
NC_000913	3365105	3365110		1.181355
NC_000913	3365110	3365115		1.168548
NC_000913	3365115	3365120		1.064541
NC_000913	3365120	3365125		1.100918
NC_000913	3365125	3365130		1.027315
NC_000913	3365130	3365135		1.058841
NC_000913	3365135	3365140		1.105797
NC_000913	3365140	3365145		0.912986
NC_000913	3365145	3365150		0.837368
NC_000913	3365150	3365155		0.741856
NC_000913	3365155	3365160		0.793902
NC_000913	3365160	3365165		0.717518
NC_000913	3365165	3365170		0.760203
NC_000913	3365170	3365175		0.822551
NC_000913	3365175	3365180		1.101288
NC_000913	3365180	3365185		1.082950
NC_000913	3365185	3365190		1.505079
NC_000913	3365190	3365195		1.574403
NC_000913	3365195	3365200		1.812825
NC_000913	3365200	3365205		0.991193
NC_000913	3365205	3365210		0.741259
NC_000913	3365210	3365215		0.556390
NC_000913	3365215	3365220		0.537046
NC_000913	3365220	3365225		0.441651
NC_000913	3365225	3365230		0.399010
NC_000913	3365230	3365235		0.401267
NC_000913	3365235	3365240		0.460900
NC_000913	3365240	3365245		0.556042
NC_000913	3365245	3365250		0.753835
NC_000913	3365250	3365255		0.816515
NC_000913	3365255	3365260		0.976463
NC_000913	3365260	3365265		1.100254
NC_000913	3365265	3365270		1.284993
NC_000913	3365270	3365275		1.388513
NC_000913	3365275	3365280		0.947378
NC_000913	3365280	3365285		0.721450
NC_000913	3365285	3365290		0.405129
NC_000913	3365290	3365295		0.268347
NC_000913	3365295	3365300		0.216013
NC_000913	3365300	3365305		0.213764
NC_000913	3365305	3365310		0.220956
NC_000913	3365310	3365315		0.242196
NC_000913	3365315	3365320		0.259454
NC_000913	3365320	3365325		0.542710
NC_000913	3365325	3365330		0.536355
NC_000913	3365330	3365335		0.697519
NC_000913	3365335	3365340		0.580366
NC_000913	3365340	3365345		0.511028
NC_000913	3365345	3365350		0.398438
NC_000913	3365350	3365355		0.326497
NC_000913	3365355	3365360		0.291591
NC_000913	3365360	3365365		0.276632
NC_000913	3365365	3365370		0.239757
NC_000913	3365370	3365375		0.270710
NC_000913	3365375	3365380		0.272640
NC_000913	3365380	3365385		0.358706
NC_000913	3365385	3365390		0.858182
NC_000913	3365390	3365395		1.295709
NC_000913	3365395	3365400		1.456502
NC_000913	3365400	3365405		1.197718
NC_000913	3365405	3365410		0.709096
NC_000913	3365410	3365415		0.454472
NC_000913	3365415	3365420		0.293205
NC_000913	3365420	3365425		0.242895
NC_000913	3365425	3365430		0.236817
NC_000913	3365430	3365435		0.196113
NC_000913	3365435	3365440		0.128921
NC_000913	3365440	3365445		0.159153
NC_000913	3365445	3365450		0.158206
NC_000913	3365450	3365455		0.269410
NC_000913	3365455	3365460		0.259456
NC_000913	3365460	3365465		0.233381
NC_000913	3365465	3365470		0.222735
NC_000913	3365470	3365475		0.170058
NC_000913	3365475	3365480		0.181701
NC_000913	3365480	3365485		0.131727
NC_000913	3365485	3365490		0.126665
NC_000913	3365490	3365495		0.101768
NC_000913	3365495	3365500		0.198934
NC_000913	3365500	3365505		0.231043
NC_000913	3365505	3365510		0.177640
NC_000913	3365510	3365515		0.193974
NC_000913	3365515	3365520		0.163052
NC_000913	3365520	3365525		0.130180
NC_000913	3365525	3365530		0.260681
NC_000913	3365530	3365535		0.239557
NC_000913	3365535	3365540		0.247342
NC_000913	3365540	3365545		0.212438
NC_000913	3365545	3365550		0.183744
NC_000913	3365550	3365555		0.254661
NC_000913	3365555	3365560		0.223304
NC_000913	3365560	3365565		0.284959
NC_000913	3365565	3365570		0.200091
NC_000913	3365570	3365575		0.227037
NC_000913	3365575	3365580		0.250703
NC_000913	3365580	3365585		0.172335
NC_000913	3365585	3365590		0.203210
NC_000913	3365590	3365595		0.553322
NC_000913	3365595	3365600		0.534927
NC_000913	3365600	3365605		1.416681
NC_000913	3365605	3365610		0.609524
NC_000913	3365610	3365615		0.895193
NC_000913	3365615	3365620		0.613260
NC_000913	3365620	3365625		0.446594
NC_000913	3365625	3365630		0.487767
NC_000913	3365630	3365635		0.401785
NC_000913	3365635	3365640		0.392392
NC_000913	3365640	3365645		0.768031
NC_000913	3365645	3365650		0.783883
NC_000913	3365650	3365655		1.572030
NC_000913	3365655	3365660		1.570676
NC_000913	3365660	3365665		1.765120
NC_000913	3365665	3365670		1.567550
NC_000913	3365670	3365675		3.030799
NC_000913	3365675	3365680		3.035772
NC_000913	3365680	3365685		2.675290
NC_000913	3365685	3365690		2.674556
NC_000913	3365690	3365695		2.384002
NC_000913	3365695	3365700		2.385218
NC_000913	3365700	3365705		2.386061
NC_000913	3365705	3365710		2.391466
NC_000913	3365710	3365715		2.414896
NC_000913	3365715	3365720		2.416241
NC_000913	3365720	3365725		2.417772
NC_000913	3365725	3365730		3.546969
NC_000913	3365730	3365735		6.354400
NC_000913	3365735	3365740		6.357598
NC_000913	3365740	3365745		6.357656
NC_000913	3365745	3365750		6.357646
NC_000913	3365750	3365755		6.362503
NC_000913	3365755	3365760		6.363226
NC_000913	3365760	3365765		6.364229
NC_000913	3365765	3365770		6.374248
NC_000913	3365770	3365775		6.374468
NC_000913	3365775	3365780		6.374459
NC_000913	3365780	3365785		6.376619
NC_000913	3365785	3365790		6.378100
NC_000913	3365790	3365795		6.379906
NC_000913	3365795	3365800		6.380836
NC_000913	3365800	3365805		6.381798
NC_000913	3365805	3365810		6.381789
NC_000913	3365810	3365815		6.381779
NC_000913	3365815	3365820		6.381770
NC_000913	3365820	3365825		6.382686
NC_000913	3365825	3365830		6.388261
NC_000913	3365830	3365835		6.406234
NC_000913	3365835	3365840		6.406224
NC_000913	3365840	3365845		6.406215
NC_000913	3365845	3365850		6.406598
NC_000913	3365850	3365855		6.410615
NC_000913	3365855	3365860		6.410605
NC_000913	3365860	3365865		6.426504
NC_000913	3365865	3365870		6.435866
NC_000913	3365870	3365875		6.445113
NC_000913	3365875	3365880		6.449949
NC_000913	3365880	3365885		6.451002
NC_000913	3365885	3365890		6.458117
NC_000913	3365890	3365895		6.474412
NC_000913	3365895	3365900		6.477144
NC_000913	3365900	3365905		6.479335
NC_000913	3365905	3365910		6.481689
NC_000913	3365910	3365915		6.484064
NC_000913	3365915	3365920		6.484054
NC_000913	3365920	3365925		6.484045
NC_000913	3365925	3365930		6.485861
NC_000913	3365930	3365935		6.487015
NC_000913	3365935	3365940		6.487006
NC_000913	3365940	3365945		6.487426
NC_000913	3365945	3365950		6.487436
NC_000913	3365950	3365955		6.487676
NC_000913	3365955	3365960		6.487667
NC_000913	3365960	3365965		6.488018
NC_000913	3365965	3365970		6.492183
NC_000913	3365970	3365975		6.492650
NC_000913	3365975	3365980		6.492957
NC_000913	3365980	3365985		6.495658
NC_000913	3365985	3365990		6.500232
NC_000913	3365990	3365995		6.501516
NC_000913	3365995	3366000		6.504644
NC_000913	3366000	3366005		6.505028
NC_000913	3366005	3366010		6.506613
NC_000913	3366010	3366015		6.519223
NC_000913	3366015	3366020		6.522521
NC_000913	3366020	3366025		6.522512
NC_000913	3366025	3366030		6.526781
NC_000913	3366030	3366035		6.531771
NC_000913	3366035	3366040		6.532005
NC_000913	3366040	3366045		6.532589
NC_000913	3366045	3366050		6.540104
NC_000913	3366050	3366055		6.540617
NC_000913	3366055	3366060		6.542153
NC_000913	3366060	3366065		6.542143
NC_000913	3366065	3366070		6.546281
NC_000913	3366070	3366075		6.549280
NC_000913	3366075	3366080		6.557883
NC_000913	3366080	3366085		6.562360
NC_000913	3366085	3366090		6.562574
NC_000913	3366090	3366095		6.562583
NC_000913	3366095	3366100		6.584963
NC_000913	3366100	3366105		6.584953
NC_000913	3366105	3366110		6.584944
NC_000913	3366110	3366115		6.598475
NC_000913	3366115	3366120		6.605328
NC_000913	3366120	3366125		6.608501
NC_000913	3366125	3366130		6.616061
NC_000913	3366130	3366135		6.618273
NC_000913	3366135	3366140		6.618717
NC_000913	3366140	3366145		6.618932
NC_000913	3366145	3366150		6.619220
NC_000913	3366150	3366155		6.623531
NC_000913	3366155	3366160		6.623522
NC_000913	3366160	3366165		6.628089
NC_000913	3366165	3366170		6.638337
NC_000913	3366170	3366175		6.638327
NC_000913	3366175	3366180		6.641843
NC_000913	3366180	3366185		6.642553
NC_000913	3366185	3366190		6.642543
NC_000913	3366190	3366195		6.650395
NC_000913	3366195	3366200		6.678081
NC_000913	3366200	3366205		6.679021
NC_000913	3366205	3366210		6.681079
NC_000913	3366210	3366215		6.682669
NC_000913	3366215	3366220		6.682659
NC_000913	3366220	3366225		6.687864
NC_000913	3366225	3366230		6.703409
NC_000913	3366230	3366235		6.704940
NC_000913	3366235	3366240		6.705752
NC_000913	3366240	3366245		6.708920
NC_000913	3366245	3366250		6.708911
NC_000913	3366250	3366255		6.712552
NC_000913	3366255	3366260		6.714597
NC_000913	3366260	3366265		6.717311
NC_000913	3366265	3366270		6.720973
NC_000913	3366270	3366275		6.725667
NC_000913	3366275	3366280		6.728204
NC_000913	3366280	3366285		6.730824
NC_000913	3366285	3366290		6.733771
NC_000913	3366290	3366295		6.735050
NC_000913	3366295	3366300		5.055507
NC_000913	3366300	3366305		5.055501
NC_000913	3366305	3366310		5.055495
NC_000913	3366310	3366315		5.083828
NC_000913	3366315	3366320		5.069632
NC_000913	3366320	3366325		5.071470
NC_000913	3366325	3366330		5.071464
NC_000913	3366330	3366335		5.071458
NC_000913	3366335	3366340		5.071452
NC_000913	3366340	3366345		5.076593
NC_000913	3366345	3366350		5.085973
NC_000913	3366350	3366355		5.085967
NC_000913	3366355	3366360		5.086315
NC_000913	3366360	3366365		5.086309
NC_000913	3366365	3366370		5.087509
NC_000913	3366370	3366375		5.090727
NC_000913	3366375	3366380		5.103611
NC_000913	3366380	3366385		5.103605
NC_000913	3366385	3366390		5.103599
NC_000913	3366390	3366395		5.099636
NC_000913	3366395	3366400		5.101822
NC_000913	3366400	3366405		4.680895
NC_000913	3366405	3366410		4.683741
NC_000913	3366410	3366415		4.687108
NC_000913	3366415	3366420		4.689120
NC_000913	3366420	3366425		4.689115
NC_000913	3366425	3366430		4.702982
NC_000913	3366430	3366435		4.717561
NC_000913	3366435	3366440		4.722949
NC_000913	3366440	3366445		4.723931
NC_000913	3366445	3366450		4.739647
NC_000913	3366450	3366455		4.742272
NC_000913	3366455	3366460		0.281102
NC_000913	3366460	3366465		0.281103
NC_000913	3366465	3366470		0.281103
NC_000913	3366470	3366475		0.281104
NC_000913	3366475	3366480		0.281104
NC_000913	3366480	3366485		0.281105
NC_000913	3366485	3366490		0.281105
NC_000913	3366490	3366495		0.281105
NC_000913	3366495	3366500		0.280076
NC_000913	3366500	3366505		0.078647
NC_000913	3366505	3366510		0.013447
NC_000913	3366510	3366515		0.002859
NC_000913	3366515	3366520		0.002836
NC_000913	3366520	3366525		0.005526
NC_000913	3366525	3366530		0.009916
NC_000913	3366530	3366535		0.009916
NC_000913	3366535	3366540		0.001965
NC_000913	3366540	3366545		0.001965
NC_000913	3366545	3366550		0.001962
NC_000913	3366550	3366555		0.001962
NC_000913	3366555	3366560		0.004033
NC_000913	3366560	3366565		0.000199
NC_000913	3366565	3366570		0.000199
NC_000913	3366570	3366575		0.000392
NC_000913	3366575	3366580		0.000874
NC_000913	3366580	3366585		0.006722
NC_000913	3366585	3366590		0.004693
NC_000913	3366590	3366595		0.004693
NC_000913	3366595	3366600		0.020834
NC_000913	3366600	3366605		0.028186
NC_000913	3366605	3366610		0.028186
NC_000913	3366610	3366615		0.009404
NC_000913	3366615	3366620		0.003897
NC_000913	3366620	3366625		0.003379
NC_000913	3366625	3366630		0.000380
NC_000913	3366630	3366635		0.140142
NC_000913	3366635	3366640		0.060176
NC_000913	3366640	3366645		0.041356
NC_000913	3366645	3366650		0.065157
NC_000913	3366650	3366655		0.115637
NC_000913	3366655	3366660		1.543930
NC_000913	3366660	3366665		1.932607
NC_000913	3366665	3366670		1.870248
NC_000913	3366670	3366675		1.648155
NC_000913	3366675	3366680		2.165887
NC_000913	3366680	3366685		3.154522
NC_000913	3366685	3366690		2.929149
NC_000913	3366690	3366695		2.903747
NC_000913	3366695	3366700		2.542049
NC_000913	3366700	3366705		2.421349
NC_000913	3366705	3366710		2.295740
NC_000913	3366710	3366715		1.936844
NC_000913	3366715	3366720		1.861557
NC_000913	3366720	3366725		1.896000
NC_000913	3366725	3366730		1.677254
NC_000913	3366730	3366735		1.046514
NC_000913	3366735	3366740		1.036895
NC_000913	3366740	3366745		0.856551
NC_000913	3366745	3366750		0.810342
NC_000913	3366750	3366755		0.776668
NC_000913	3366755	3366760		0.754306
NC_000913	3366760	3366765		0.722606
NC_000913	3366765	3366770		0.639730
NC_000913	3366770	3366775		0.515937
NC_000913	3366775	3366780		0.503290
NC_000913	3366780	3366785		0.450771
NC_000913	3366785	3366790		0.377095
NC_000913	3366790	3366795		0.246873
NC_000913	3366795	3366800		0.199495
NC_000913	3366800	3366805		0.158420
NC_000913	3366805	3366810		0.082898
NC_000913	3366810	3366815		0.061955
NC_000913	3366815	3366820		0.073803
NC_000913	3366820	3366825		0.068162
NC_000913	3366825	3366830		0.058186
NC_000913	3366830	3366835		0.075080
NC_000913	3366835	3366840		0.062659
NC_000913	3366840	3366845		0.052300
NC_000913	3366845	3366850		0.041222
NC_000913	3366850	3366855		0.035734
NC_000913	3366855	3366860		0.041030
NC_000913	3366860	3366865		0.024425
NC_000913	3366865	3366870		0.027336
NC_000913	3366870	3366875		0.030106
NC_000913	3366875	3366880		0.032656
NC_000913	3366880	3366885		0.031449
NC_000913	3366885	3366890		0.032736
NC_000913	3366890	3366895		0.030569
NC_000913	3366895	3366900		0.036851
NC_000913	3366900	3366905		0.031729
NC_000913	3366905	3366910		0.034374
NC_000913	3366910	3366915		0.035232
NC_000913	3366915	3366920		0.034924
NC_000913	3366920	3366925		0.033754
NC_000913	3366925	3366930		0.028637
NC_000913	3366930	3366935		0.049240
NC_000913	3366935	3366940		0.026254
NC_000913	3366940	3366945		0.018411
NC_000913	3366945	3366950		0.016674
NC_000913	3366950	3366955		0.013307
NC_000913	3366955	3366960		0.010297
NC_000913	3366960	3366965		0.006344
NC_000913	3366965	3366970		0.006707
NC_000913	3366970	3366975		0.007760
NC_000913	3366975	3366980		0.007538
NC_000913	3366980	3366985		0.009251
NC_000913	3366985	3366990		0.008312
NC_000913	3366990	3366995		0.018722
NC_000913	3366995	3367000		0.032955
NC_000913	3367000	3367005		0.024625
NC_000913	3367005	3367010		0.049390
NC_000913	3367010	3367015		0.066184
NC_000913	3367015	3367020		0.055085
NC_000913	3367020	3367025		0.070491
NC_000913	3367025	3367030		0.076701
NC_000913	3367030	3367035		0.083807
NC_000913	3367035	3367040		0.106699
NC_000913	3367040	3367045		0.130219
NC_000913	3367045	3367050		0.197579
NC_000913	3367050	3367055		0.205500
NC_000913	3367055	3367060		0.224889
NC_000913	3367060	3367065		0.250254
NC_000913	3367065	3367070		0.449024
NC_000913	3367070	3367075		0.635176
NC_000913	3367075	3367080		0.821732
NC_000913	3367080	3367085		0.907647
NC_000913	3367085	3367090		1.077606
NC_000913	3367090	3367095		0.996364
NC_000913	3367095	3367100		1.039906
NC_000913	3367100	3367105		0.916799
NC_000913	3367105	3367110		0.884742
NC_000913	3367110	3367115		0.971090
NC_000913	3367115	3367120		0.994806
NC_000913	3367120	3367125		0.823288
NC_000913	3367125	3367130		1.091133
NC_000913	3367130	3367135		0.879258
NC_000913	3367135	3367140		0.911227
NC_000913	3367140	3367145		0.607242
NC_000913	3367145	3367150		0.397320
NC_000913	3367150	3367155		0.435303
NC_000913	3367155	3367160		0.383972
NC_000913	3367160	3367165		0.372248
NC_000913	3367165	3367170		0.341296
NC_000913	3367170	3367175		0.350809
NC_000913	3367175	3367180		0.274633
NC_000913	3367180	3367185		0.206187
NC_000913	3367185	3367190		0.198366
NC_000913	3367190	3367195		0.075890
NC_000913	3367195	3367200		0.037876
NC_000913	3367200	3367205		0.041360
NC_000913	3367205	3367210		0.050224
NC_000913	3367210	3367215		0.030518
NC_000913	3367215	3367220		0.018979
NC_000913	3367220	3367225		0.017628
NC_000913	3367225	3367230		0.012355
NC_000913	3367230	3367235		0.011597
NC_000913	3367235	3367240		0.009966
NC_000913	3367240	3367245		0.014168
NC_000913	3367245	3367250		0.015725
NC_000913	3367250	3367255		0.016936
NC_000913	3367255	3367260		0.018167
NC_000913	3367260	3367265		0.018450
NC_000913	3367265	3367270		0.022378
NC_000913	3367270	3367275		0.038241
NC_000913	3367275	3367280		0.039830
NC_000913	3367280	3367285		0.046586
NC_000913	3367285	3367290		0.045160
NC_000913	3367290	3367295		0.118670
NC_000913	3367295	3367300		0.164307
NC_000913	3367300	3367305		0.181740
NC_000913	3367305	3367310		0.245115
NC_000913	3367310	3367315		0.337378
NC_000913	3367315	3367320		0.492087
NC_000913	3367320	3367325		0.422332
NC_000913	3367325	3367330		0.440191
NC_000913	3367330	3367335		0.446471
NC_000913	3367335	3367340		0.369238
NC_000913	3367340	3367345		0.342453
NC_000913	3367345	3367350		0.285053
NC_000913	3367350	3367355		0.399224
NC_000913	3367355	3367360		0.312251
NC_000913	3367360	3367365		0.241442
NC_000913	3367365	3367370		0.221221
NC_000913	3367370	3367375		0.203151
NC_000913	3367375	3367380		0.205821
NC_000913	3367380	3367385		0.210968
NC_000913	3367385	3367390		0.211195
NC_000913	3367390	3367395		0.205412
NC_000913	3367395	3367400		0.321367
NC_000913	3367400	3367405		0.155579
NC_000913	3367405	3367410		0.107926
NC_000913	3367410	3367415		0.092927
NC_000913	3367415	3367420		0.068028
NC_000913	3367420	3367425		0.043888
NC_000913	3367425	3367430		0.014436
NC_000913	3367430	3367435		0.008992
NC_000913	3367435	3367440		0.007477
NC_000913	3367440	3367445		0.007834
NC_000913	3367445	3367450		0.005961
NC_000913	3367450	3367455		0.004313
NC_000913	3367455	3367460		0.004982
NC_000913	3367460	3367465		0.008645
NC_000913	3367465	3367470		0.009431
NC_000913	3367470	3367475		0.012904
NC_000913	3367475	3367480		0.018176
NC_000913	3367480	3367485		0.023250
NC_000913	3367485	3367490		0.023149
NC_000913	3367490	3367495		0.036395
NC_000913	3367495	3367500		0.025931
NC_000913	3367500	3367505		0.021962
NC_000913	3367505	3367510		0.018791
NC_000913	3367510	3367515		0.013575
NC_000913	3367515	3367520		0.009317
NC_000913	3367520	3367525		0.005808
NC_000913	3367525	3367530		0.006132
NC_000913	3367530	3367535		0.007015
NC_000913	3367535	3367540		0.005999
NC_000913	3367540	3367545		0.006269
NC_000913	3367545	3367550		0.006056
NC_000913	3367550	3367555		0.008780
NC_000913	3367555	3367560		0.011466
NC_000913	3367560	3367565		0.011772
NC_000913	3367565	3367570		0.015756
NC_000913	3367570	3367575		0.010373
NC_000913	3367575	3367580		0.017414
NC_000913	3367580	3367585		0.008169
NC_000913	3367585	3367590		0.008509
NC_000913	3367590	3367595		0.007796
NC_000913	3367595	3367600		0.006385
NC_000913	3367600	3367605		0.009046
NC_000913	3367605	3367610		0.018438
NC_000913	3367610	3367615		0.026276
NC_000913	3367615	3367620		0.024786
NC_000913	3367620	3367625		0.060747
NC_000913	3367625	3367630		0.046657
NC_000913	3367630	3367635		0.045396
NC_000913	3367635	3367640		0.047371
NC_000913	3367640	3367645		0.075261
NC_000913	3367645	3367650		0.078023
NC_000913	3367650	3367655		0.083094
NC_000913	3367655	3367660		0.091375
NC_000913	3367660	3367665		0.117639
NC_000913	3367665	3367670		0.124818
NC_000913	3367670	3367675		0.117807
NC_000913	3367675	3367680		0.158667
NC_000913	3367680	3367685		0.199754
NC_000913	3367685	3367690		0.169755
NC_000913	3367690	3367695		0.240004
NC_000913	3367695	3367700		0.307041
NC_000913	3367700	3367705		0.302021
NC_000913	3367705	3367710		0.251332
NC_000913	3367710	3367715		0.214801
NC_000913	3367715	3367720		0.190670
NC_000913	3367720	3367725		0.132166
NC_000913	3367725	3367730		0.219850
NC_000913	3367730	3367735		0.248463
NC_000913	3367735	3367740		0.428654
NC_000913	3367740	3367745		0.502349
NC_000913	3367745	3367750		0.278158
NC_000913	3367750	3367755		0.271395
NC_000913	3367755	3367760		0.281406
NC_000913	3367760	3367765		0.269601
NC_000913	3367765	3367770		0.255804
NC_000913	3367770	3367775		0.258155
NC_000913	3367775	3367780		0.261718
NC_000913	3367780	3367785		0.282364
NC_000913	3367785	3367790		0.422247
NC_000913	3367790	3367795		0.529345
NC_000913	3367795	3367800		0.494572
NC_000913	3367800	3367805		0.676829
NC_000913	3367805	3367810		0.695684
NC_000913	3367810	3367815		0.876897
NC_000913	3367815	3367820		1.189206
NC_000913	3367820	3367825		1.299712
NC_000913	3367825	3367830		1.500320
NC_000913	3367830	3367835		1.320633
NC_000913	3367835	3367840		0.863241
NC_000913	3367840	3367845		0.716784
NC_000913	3367845	3367850		0.533612
NC_000913	3367850	3367855		0.392342
NC_000913	3367855	3367860		0.347557
NC_000913	3367860	3367865		0.352061
NC_000913	3367865	3367870		0.389472
NC_000913	3367870	3367875		0.422602
NC_000913	3367875	3367880		0.499614
NC_000913	3367880	3367885		0.818574
NC_000913	3367885	3367890		0.985390
NC_000913	3367890	3367895		0.345161
NC_000913	3367895	3367900		0.168521
NC_000913	3367900	3367905		0.118447
NC_000913	3367905	3367910		0.105922
NC_000913	3367910	3367915		0.129543
NC_000913	3367915	3367920		0.135941
NC_000913	3367920	3367925		0.174508
NC_000913	3367925	3367930		0.239919
NC_000913	3367930	3367935		0.311058
NC_000913	3367935	3367940		0.360684
NC_000913	3367940	3367945		0.177756
NC_000913	3367945	3367950		0.151373
NC_000913	3367950	3367955		0.152088
NC_000913	3367955	3367960		0.131910
NC_000913	3367960	3367965		0.123019
NC_000913	3367965	3367970		0.167155
NC_000913	3367970	3367975		0.237569
NC_000913	3367975	3367980		0.159277
NC_000913	3367980	3367985		0.226922
NC_000913	3367985	3367990		0.102983
NC_000913	3367990	3367995		0.072095
NC_000913	3367995	3368000		0.054359
NC_000913	3368000	3368005		0.051237
NC_000913	3368005	3368010		0.050677
NC_000913	3368010	3368015		0.099941
NC_000913	3368015	3368020		0.137838
NC_000913	3368020	3368025		0.169164
NC_000913	3368025	3368030		0.328631
NC_000913	3368030	3368035		0.526225
NC_000913	3368035	3368040		0.869779
NC_000913	3368040	3368045		1.304301
NC_000913	3368045	3368050		1.375518
NC_000913	3368050	3368055		1.541758
NC_000913	3368055	3368060		1.745071
NC_000913	3368060	3368065		2.173248
NC_000913	3368065	3368070		1.018478
NC_000913	3368070	3368075		1.044783
NC_000913	3368075	3368080		1.169466
NC_000913	3368080	3368085		1.164679
NC_000913	3368085	3368090		1.267389
NC_000913	3368090	3368095		1.474832
NC_000913	3368095	3368100		1.569547
NC_000913	3368100	3368105		1.734091
NC_000913	3368105	3368110		2.011466
NC_000913	3368110	3368115		1.889482
NC_000913	3368115	3368120		2.006164
NC_000913	3368120	3368125		2.440668
NC_000913	3368125	3368130		3.815934
NC_000913	3368130	3368135		4.111694
NC_000913	3368135	3368140		4.067019
NC_000913	3368140	3368145		3.822094
NC_000913	3368145	3368150		3.116206
NC_000913	3368150	3368155		2.845058
NC_000913	3368155	3368160		1.509611
NC_000913	3368160	3368165		0.817229
NC_000913	3368165	3368170		0.662285
NC_000913	3368170	3368175		0.587591
NC_000913	3368175	3368180		0.483573
NC_000913	3368180	3368185		0.427363
NC_000913	3368185	3368190		0.381535
NC_000913	3368190	3368195		0.307162
NC_000913	3368195	3368200		0.421803
NC_000913	3368200	3368205		0.388266
NC_000913	3368205	3368210		0.629504
NC_000913	3368210	3368215		0.598983
NC_000913	3368215	3368220		0.726114
NC_000913	3368220	3368225		0.786571
NC_000913	3368225	3368230		0.280792
NC_000913	3368230	3368235		0.273304
NC_000913	3368235	3368240		0.227045
NC_000913	3368240	3368245		0.131994
NC_000913	3368245	3368250		0.151080
NC_000913	3368250	3368255		0.160564
NC_000913	3368255	3368260		0.160829
NC_000913	3368260	3368265		0.103388
NC_000913	3368265	3368270		0.148588
NC_000913	3368270	3368275		0.237964
NC_000913	3368275	3368280		0.287285
NC_000913	3368280	3368285		0.215738
NC_000913	3368285	3368290		0.228527
NC_000913	3368290	3368295		0.188082
NC_000913	3368295	3368300		0.181029
NC_000913	3368300	3368305		0.119370
NC_000913	3368305	3368310		0.064744
NC_000913	3368310	3368315		0.064705
NC_000913	3368315	3368320		0.068908
NC_000913	3368320	3368325		0.074238
NC_000913	3368325	3368330		0.081176
NC_000913	3368330	3368335		0.094409
NC_000913	3368335	3368340		0.200776
NC_000913	3368340	3368345		0.257185
NC_000913	3368345	3368350		0.333933
NC_000913	3368350	3368355		0.335005
NC_000913	3368355	3368360		0.317104
NC_000913	3368360	3368365		0.408961
NC_000913	3368365	3368370		0.389374
NC_000913	3368370	3368375		0.441349
NC_000913	3368375	3368380		0.560912
NC_000913	3368380	3368385		0.607119
NC_000913	3368385	3368390		0.618787
NC_000913	3368390	3368395		0.727777
NC_000913	3368395	3368400		0.608677
NC_000913	3368400	3368405		0.522886
NC_000913	3368405	3368410		0.373033
NC_000913	3368410	3368415		0.223664
NC_000913	3368415	3368420		0.182337
NC_000913	3368420	3368425		0.180100
NC_000913	3368425	3368430		0.176044
NC_000913	3368430	3368435		0.213978
NC_000913	3368435	3368440		0.246236
NC_000913	3368440	3368445		0.503697
NC_000913	3368445	3368450		0.423716
NC_000913	3368450	3368455		0.684131
NC_000913	3368455	3368460		0.524766
NC_000913	3368460	3368465		0.478097
NC_000913	3368465	3368470		0.427586
NC_000913	3368470	3368475		0.291488
NC_000913	3368475	3368480		0.279337
NC_000913	3368480	3368485		0.292725
NC_000913	3368485	3368490		0.328379
NC_000913	3368490	3368495		0.535993
NC_000913	3368495	3368500		0.315892
NC_000913	3368500	3368505		0.456852
NC_000913	3368505	3368510		0.226525
NC_000913	3368510	3368515		0.191920
NC_000913	3368515	3368520		0.079635
NC_000913	3368520	3368525		0.082321
NC_000913	3368525	3368530		0.096240
NC_000913	3368530	3368535		0.116794
NC_000913	3368535	3368540		0.121837
NC_000913	3368540	3368545		0.128113
NC_000913	3368545	3368550		0.257398
NC_000913	3368550	3368555		0.394531
NC_000913	3368555	3368560		0.327866
NC_000913	3368560	3368565		0.421584
NC_000913	3368565	3368570		0.213244
NC_000913	3368570	3368575		0.206141
NC_000913	3368575	3368580		0.159198
NC_000913	3368580	3368585		0.174085
NC_000913	3368585	3368590		0.104709
NC_000913	3368590	3368595		0.107397
NC_000913	3368595	3368600		0.119702
NC_000913	3368600	3368605		0.157358
NC_000913	3368605	3368610		0.179018
NC_000913	3368610	3368615		0.203760
NC_000913	3368615	3368620		0.494941
NC_000913	3368620	3368625		0.468020
NC_000913	3368625	3368630		0.352557
NC_000913	3368630	3368635		0.212511
NC_000913	3368635	3368640		0.110686
NC_000913	3368640	3368645		0.086983
NC_000913	3368645	3368650		0.084882
NC_000913	3368650	3368655		0.065773
NC_000913	3368655	3368660		0.087243
NC_000913	3368660	3368665		0.084718
NC_000913	3368665	3368670		0.091163
NC_000913	3368670	3368675		0.226836
NC_000913	3368675	3368680		0.308784
NC_000913	3368680	3368685		0.251859
NC_000913	3368685	3368690		0.214692
NC_000913	3368690	3368695		0.242618
NC_000913	3368695	3368700		0.209371
NC_000913	3368700	3368705		0.205701
NC_000913	3368705	3368710		0.256630
NC_000913	3368710	3368715		0.252135
NC_000913	3368715	3368720		0.356107
NC_000913	3368720	3368725		0.588985
NC_000913	3368725	3368730		0.477956
NC_000913	3368730	3368735		0.146373
NC_000913	3368735	3368740		0.128136
NC_000913	3368740	3368745		0.103359
NC_000913	3368745	3368750		0.081740
NC_000913	3368750	3368755		0.082921
NC_000913	3368755	3368760		0.074140
NC_000913	3368760	3368765		0.072498
NC_000913	3368765	3368770		0.203234
NC_000913	3368770	3368775		0.185291
NC_000913	3368775	3368780		0.195586
NC_000913	3368780	3368785		0.272602
NC_000913	3368785	3368790		0.234946
NC_000913	3368790	3368795		0.258373
NC_000913	3368795	3368800		0.257522
NC_000913	3368800	3368805		0.220080
NC_000913	3368805	3368810		0.217526
NC_000913	3368810	3368815		0.227704
NC_000913	3368815	3368820		0.304765
NC_000913	3368820	3368825		0.430803
NC_000913	3368825	3368830		0.541029
NC_000913	3368830	3368835		0.351216
NC_000913	3368835	3368840		0.373679
NC_000913	3368840	3368845		0.400774
NC_000913	3368845	3368850		0.570919
NC_000913	3368850	3368855		0.637362
NC_000913	3368855	3368860		0.911124
NC_000913	3368860	3368865		1.157717
NC_000913	3368865	3368870		2.236922
NC_000913	3368870	3368875		1.258170
NC_000913	3368875	3368880		1.283056
NC_000913	3368880	3368885		1.225530
NC_000913	3368885	3368890		1.013540
NC_000913	3368890	3368895		0.929690
NC_000913	3368895	3368900		0.992421
NC_000913	3368900	3368905		0.858966
NC_000913	3368905	3368910		0.685602
NC_000913	3368910	3368915		0.550691
NC_000913	3368915	3368920		0.259824
NC_000913	3368920	3368925		0.171821
NC_000913	3368925	3368930		0.170920
NC_000913	3368930	3368935		0.139169
NC_000913	3368935	3368940		0.110735
NC_000913	3368940	3368945		0.110418
NC_000913	3368945	3368950		0.120454
NC_000913	3368950	3368955		0.191038
NC_000913	3368955	3368960		0.182061
NC_000913	3368960	3368965		0.201091
NC_000913	3368965	3368970		0.256539
NC_000913	3368970	3368975		0.362664
NC_000913	3368975	3368980		0.347540
NC_000913	3368980	3368985		0.548344
NC_000913	3368985	3368990		0.600757
NC_000913	3368990	3368995		0.359047
NC_000913	3368995	3369000		0.345284
NC_000913	3369000	3369005		0.275716
NC_000913	3369005	3369010		0.225215
NC_000913	3369010	3369015		0.207527
NC_000913	3369015	3369020		0.215505
NC_000913	3369020	3369025		0.309888
NC_000913	3369025	3369030		0.382330
NC_000913	3369030	3369035		0.264834
NC_000913	3369035	3369040		0.253674
NC_000913	3369040	3369045		0.229085
NC_000913	3369045	3369050		0.149621
NC_000913	3369050	3369055		0.133459
NC_000913	3369055	3369060		0.156948
NC_000913	3369060	3369065		0.044168
NC_000913	3369065	3369070		0.028223
NC_000913	3369070	3369075		0.026386
NC_000913	3369075	3369080		0.025019
NC_000913	3369080	3369085		0.029700
NC_000913	3369085	3369090		0.035635
NC_000913	3369090	3369095		0.108505
NC_000913	3369095	3369100		0.119140
NC_000913	3369100	3369105		0.139348
NC_000913	3369105	3369110		0.151071
NC_000913	3369110	3369115		0.361296
NC_000913	3369115	3369120		0.220832
NC_000913	3369120	3369125		0.217099
NC_000913	3369125	3369130		0.186515
NC_000913	3369130	3369135		0.223535
NC_000913	3369135	3369140		0.166123
NC_000913	3369140	3369145		0.142123
NC_000913	3369145	3369150		0.121825
NC_000913	3369150	3369155		0.131230
NC_000913	3369155	3369160		0.346113
NC_000913	3369160	3369165		0.465440
NC_000913	3369165	3369170		0.391124
NC_000913	3369170	3369175		0.533921
NC_000913	3369175	3369180		0.725701
NC_000913	3369180	3369185		1.041831
NC_000913	3369185	3369190		0.800375
NC_000913	3369190	3369195		0.676906
NC_000913	3369195	3369200		0.712400
NC_000913	3369200	3369205		0.530039
NC_000913	3369205	3369210		0.098922
NC_000913	3369210	3369215		0.090146
NC_000913	3369215	3369220		0.087223
NC_000913	3369220	3369225		0.090025
NC_000913	3369225	3369230		0.097098
NC_000913	3369230	3369235		0.292951
NC_000913	3369235	3369240		0.490893
NC_000913	3369240	3369245		0.589722
NC_000913	3369245	3369250		0.731187
NC_000913	3369250	3369255		0.873593
NC_000913	3369255	3369260		3.730042
NC_000913	3369260	3369265		4.367899
NC_000913	3369265	3369270		4.390747
NC_000913	3369270	3369275		3.197424
NC_000913	3369275	3369280		1.253124
NC_000913	3369280	3369285		0.227909
NC_000913	3369285	3369290		0.181144
NC_000913	3369290	3369295		0.128956
NC_000913	3369295	3369300		0.102007
NC_000913	3369300	3369305		0.096093
NC_000913	3369305	3369310		0.083579
NC_000913	3369310	3369315		0.084390
NC_000913	3369315	3369320		0.173563
NC_000913	3369320	3369325		0.446189
NC_000913	3369325	3369330		0.958831
NC_000913	3369330	3369335		1.031603
NC_000913	3369335	3369340		1.451430
NC_000913	3369340	3369345		1.197427
NC_000913	3369345	3369350		1.316265
NC_000913	3369350	3369355		0.734937
NC_000913	3369355	3369360		0.585068
NC_000913	3369360	3369365		0.571097
NC_000913	3369365	3369370		0.272956
NC_000913	3369370	3369375		0.157036
NC_000913	3369375	3369380		0.135338
NC_000913	3369380	3369385		0.168236
NC_000913	3369385	3369390		0.172877
NC_000913	3369390	3369395		0.174593
NC_000913	3369395	3369400		0.158127
NC_000913	3369400	3369405		0.181627
NC_000913	3369405	3369410		0.195421
NC_000913	3369410	3369415		0.236867
NC_000913	3369415	3369420		0.197262
NC_000913	3369420	3369425		0.234614
NC_000913	3369425	3369430		0.410817
NC_000913	3369430	3369435		0.366000
NC_000913	3369435	3369440		0.703829
NC_000913	3369440	3369445		0.475538
NC_000913	3369445	3369450		0.474678
NC_000913	3369450	3369455		0.509262
NC_000913	3369455	3369460		0.700068
NC_000913	3369460	3369465		0.568919
NC_000913	3369465	3369470		0.556390
NC_000913	3369470	3369475		0.775418
NC_000913	3369475	3369480		0.543353
NC_000913	3369480	3369485		0.248625
NC_000913	3369485	3369490		0.260237
NC_000913	3369490	3369495		0.135312
NC_000913	3369495	3369500		0.122452
NC_000913	3369500	3369505		0.133196
NC_000913	3369505	3369510		0.127972
NC_000913	3369510	3369515		0.179309
NC_000913	3369515	3369520		0.357860
NC_000913	3369520	3369525		0.262912
NC_000913	3369525	3369530		0.320418
NC_000913	3369530	3369535		0.349039
NC_000913	3369535	3369540		0.370832
NC_000913	3369540	3369545		0.293600
NC_000913	3369545	3369550		0.288151
NC_000913	3369550	3369555		0.243837
NC_000913	3369555	3369560		0.232617
NC_000913	3369560	3369565		0.146246
NC_000913	3369565	3369570		0.117286
NC_000913	3369570	3369575		0.093516
NC_000913	3369575	3369580		0.078956
NC_000913	3369580	3369585		0.085138
NC_000913	3369585	3369590		0.202756
NC_000913	3369590	3369595		0.195161
NC_000913	3369595	3369600		0.186894
NC_000913	3369600	3369605		0.190685
NC_000913	3369605	3369610		0.265581
NC_000913	3369610	3369615		0.149740
NC_000913	3369615	3369620		0.063999
NC_000913	3369620	3369625		0.060656
NC_000913	3369625	3369630		0.020314
NC_000913	3369630	3369635		0.021205
NC_000913	3369635	3369640		0.018362
NC_000913	3369640	3369645		0.021241
NC_000913	3369645	3369650		0.031738
NC_000913	3369650	3369655		0.185933
NC_000913	3369655	3369660		0.204484
NC_000913	3369660	3369665		0.170895
NC_000913	3369665	3369670		0.321377
NC_000913	3369670	3369675		0.323308
NC_000913	3369675	3369680		0.091778
NC_000913	3369680	3369685		0.024591
NC_000913	3369685	3369690		0.019511
NC_000913	3369690	3369695		0.020143
NC_000913	3369695	3369700		0.016512
NC_000913	3369700	3369705		0.016309
NC_000913	3369705	3369710		0.017988
NC_000913	3369710	3369715		0.151099
NC_000913	3369715	3369720		0.119973
NC_000913	3369720	3369725		0.117889
NC_000913	3369725	3369730		0.142637
NC_000913	3369730	3369735		0.134705
NC_000913	3369735	3369740		0.116021
NC_000913	3369740	3369745		0.130369
NC_000913	3369745	3369750		0.134959
NC_000913	3369750	3369755		0.134137
NC_000913	3369755	3369760		0.117823
NC_000913	3369760	3369765		0.089652
NC_000913	3369765	3369770		0.175173
NC_000913	3369770	3369775		0.144712
NC_000913	3369775	3369780		0.142379
NC_000913	3369780	3369785		0.184370
NC_000913	3369785	3369790		0.288303
NC_000913	3369790	3369795		0.289331
NC_000913	3369795	3369800		0.319768
NC_000913	3369800	3369805		0.388226
NC_000913	3369805	3369810		0.424050
NC_000913	3369810	3369815		0.482122
NC_000913	3369815	3369820		0.453689
NC_000913	3369820	3369825		0.566214
NC_000913	3369825	3369830		0.361631
NC_000913	3369830	3369835		0.360773
NC_000913	3369835	3369840		0.250836
NC_000913	3369840	3369845		0.212371
NC_000913	3369845	3369850		0.192229
NC_000913	3369850	3369855		0.181770
NC_000913	3369855	3369860		0.244103
NC_000913	3369860	3369865		0.292587
NC_000913	3369865	3369870		0.322740
NC_000913	3369870	3369875		0.526294
NC_000913	3369875	3369880		0.631296
NC_000913	3369880	3369885		0.700062
NC_000913	3369885	3369890		0.674731
NC_000913	3369890	3369895		0.686090
NC_000913	3369895	3369900		0.289958
NC_000913	3369900	3369905		0.298779
NC_000913	3369905	3369910		0.254609
NC_000913	3369910	3369915		0.214514
NC_000913	3369915	3369920		0.252754
NC_000913	3369920	3369925		0.236999
NC_000913	3369925	3369930		0.292224
NC_000913	3369930	3369935		0.312011
NC_000913	3369935	3369940		0.313445
NC_000913	3369940	3369945		0.216925
NC_000913	3369945	3369950		0.165184
NC_000913	3369950	3369955		0.154985
NC_000913	3369955	3369960		0.178664
NC_000913	3369960	3369965		0.213761
NC_000913	3369965	3369970		0.281241
NC_000913	3369970	3369975		1.097374
NC_000913	3369975	3369980		1.275773
NC_000913	3369980	3369985		0.815160
NC_000913	3369985	3369990		1.133282
NC_000913	3369990	3369995		0.846789
NC_000913	3369995	3370000		0.365284
NC_000913	3370000	3370005		0.257598
NC_000913	3370005	3370010		0.269260
NC_000913	3370010	3370015		0.269553
NC_000913	3370015	3370020		0.166998
NC_000913	3370020	3370025		0.213182
NC_000913	3370025	3370030		0.228839
NC_000913	3370030	3370035		0.241495
NC_000913	3370035	3370040		0.266346
NC_000913	3370040	3370045		0.486422
NC_000913	3370045	3370050		0.464370
NC_000913	3370050	3370055		0.385834
NC_000913	3370055	3370060		0.425610
NC_000913	3370060	3370065		0.464928
NC_000913	3370065	3370070		0.661511
NC_000913	3370070	3370075		0.539187
NC_000913	3370075	3370080		0.794237
NC_000913	3370080	3370085		0.835719
NC_000913	3370085	3370090		0.784961
NC_000913	3370090	3370095		0.727162
NC_000913	3370095	3370100		0.646344
NC_000913	3370100	3370105		0.647180
NC_000913	3370105	3370110		0.853731
NC_000913	3370110	3370115		0.614497
NC_000913	3370115	3370120		0.652612
NC_000913	3370120	3370125		0.405984
NC_000913	3370125	3370130		0.139990
NC_000913	3370130	3370135		0.051234
NC_000913	3370135	3370140		0.051583
NC_000913	3370140	3370145		0.054508
NC_000913	3370145	3370150		0.053844
NC_000913	3370150	3370155		0.099187
NC_000913	3370155	3370160		0.119522
NC_000913	3370160	3370165		0.141761
NC_000913	3370165	3370170		0.166110
NC_000913	3370170	3370175		0.115835
NC_000913	3370175	3370180		0.110650
NC_000913	3370180	3370185		0.119224
NC_000913	3370185	3370190		0.173033
NC_000913	3370190	3370195		0.216960
NC_000913	3370195	3370200		0.390355
NC_000913	3370200	3370205		0.528635
NC_000913	3370205	3370210		0.663914
NC_000913	3370210	3370215		0.557036
NC_000913	3370215	3370220		0.657954
NC_000913	3370220	3370225		0.273115
NC_000913	3370225	3370230		0.152475
NC_000913	3370230	3370235		0.095787
NC_000913	3370235	3370240		0.076774
NC_000913	3370240	3370245		0.056230
NC_000913	3370245	3370250		0.048240
NC_000913	3370250	3370255		0.063000
NC_000913	3370255	3370260		0.061085
NC_000913	3370260	3370265		0.095238
NC_000913	3370265	3370270		0.097583
NC_000913	3370270	3370275		0.075744
NC_000913	3370275	3370280		0.070408
NC_000913	3370280	3370285		0.073395
NC_000913	3370285	3370290		0.070073
NC_000913	3370290	3370295		0.074185
NC_000913	3370295	3370300		0.073724
NC_000913	3370300	3370305		0.044562
NC_000913	3370305	3370310		0.050724
NC_000913	3370310	3370315		0.058726
NC_000913	3370315	3370320		0.061871
NC_000913	3370320	3370325		0.103261
NC_000913	3370325	3370330		0.106022
NC_000913	3370330	3370335		0.282614
NC_000913	3370335	3370340		0.129230
NC_000913	3370340	3370345		0.101761
NC_000913	3370345	3370350		0.090995
NC_000913	3370350	3370355		0.082872
NC_000913	3370355	3370360		0.087968
NC_000913	3370360	3370365		0.098183
NC_000913	3370365	3370370		0.210537
NC_000913	3370370	3370375		0.224998
NC_000913	3370375	3370380		0.381726
NC_000913	3370380	3370385		0.298339
NC_000913	3370385	3370390		0.383086
NC_000913	3370390	3370395		0.482597
NC_000913	3370395	3370400		0.488373
NC_000913	3370400	3370405		0.583775
NC_000913	3370405	3370410		0.591880
NC_000913	3370410	3370415		0.296191
NC_000913	3370415	3370420		0.286426
NC_000913	3370420	3370425		0.160223
NC_000913	3370425	3370430		0.094862
NC_000913	3370430	3370435		0.076391
NC_000913	3370435	3370440		0.065876
NC_000913	3370440	3370445		0.058838
NC_000913	3370445	3370450		0.062944
NC_000913	3370450	3370455		0.062275
NC_000913	3370455	3370460		0.069252
NC_000913	3370460	3370465		0.078756
NC_000913	3370465	3370470		0.079425
NC_000913	3370470	3370475		0.089109
NC_000913	3370475	3370480		0.122688
NC_000913	3370480	3370485		0.109267
NC_000913	3370485	3370490		0.147408
NC_000913	3370490	3370495		0.221492
NC_000913	3370495	3370500		0.092565
NC_000913	3370500	3370505		0.087891
NC_000913	3370505	3370510		0.046189
NC_000913	3370510	3370515		0.033636
NC_000913	3370515	3370520		0.031712
NC_000913	3370520	3370525		0.043651
NC_000913	3370525	3370530		0.040576
NC_000913	3370530	3370535		0.043350
NC_000913	3370535	3370540		0.039314
NC_000913	3370540	3370545		0.049691
NC_000913	3370545	3370550		0.066279
NC_000913	3370550	3370555		0.102051
NC_000913	3370555	3370560		0.120029
NC_000913	3370560	3370565		0.164117
NC_000913	3370565	3370570		0.249152
NC_000913	3370570	3370575		0.208533
NC_000913	3370575	3370580		0.170810
NC_000913	3370580	3370585		0.184499
NC_000913	3370585	3370590		0.159372
NC_000913	3370590	3370595		0.195276
NC_000913	3370595	3370600		0.175732
NC_000913	3370600	3370605		0.132963
NC_000913	3370605	3370610		0.145957
NC_000913	3370610	3370615		0.083863
NC_000913	3370615	3370620		0.080299
NC_000913	3370620	3370625		0.069921
NC_000913	3370625	3370630		0.086401
NC_000913	3370630	3370635		0.147941
NC_000913	3370635	3370640		0.187331
NC_000913	3370640	3370645		0.332755
NC_000913	3370645	3370650		0.379681
NC_000913	3370650	3370655		0.537986
NC_000913	3370655	3370660		0.664165
NC_000913	3370660	3370665		0.664564
NC_000913	3370665	3370670		0.671200
NC_000913	3370670	3370675		0.524917
NC_000913	3370675	3370680		0.502602
NC_000913	3370680	3370685		0.341805
NC_000913	3370685	3370690		0.307973
NC_000913	3370690	3370695		0.225129
NC_000913	3370695	3370700		0.071251
NC_000913	3370700	3370705		0.059007
NC_000913	3370705	3370710		0.044677
NC_000913	3370710	3370715		0.044215
NC_000913	3370715	3370720		0.062324
NC_000913	3370720	3370725		0.075573
NC_000913	3370725	3370730		0.303334
NC_000913	3370730	3370735		0.412448
NC_000913	3370735	3370740		0.137966
NC_000913	3370740	3370745		0.031611
NC_000913	3370745	3370750		0.026095
NC_000913	3370750	3370755		0.026171
NC_000913	3370755	3370760		0.028084
NC_000913	3370760	3370765		0.065392
NC_000913	3370765	3370770		0.279969
NC_000913	3370770	3370775		0.475166
NC_000913	3370775	3370780		0.999034
NC_000913	3370780	3370785		0.377740
NC_000913	3370785	3370790		0.361713
NC_000913	3370790	3370795		0.355531
NC_000913	3370795	3370800		0.331131
NC_000913	3370800	3370805		0.347751
NC_000913	3370805	3370810		0.303980
NC_000913	3370810	3370815		0.438294
NC_000913	3370815	3370820		0.501967
NC_000913	3370820	3370825		0.643093
NC_000913	3370825	3370830		0.429509
NC_000913	3370830	3370835		0.278771
NC_000913	3370835	3370840		0.148122
NC_000913	3370840	3370845		0.111745
NC_000913	3370845	3370850		0.085824
NC_000913	3370850	3370855		0.070818
NC_000913	3370855	3370860		0.066004
NC_000913	3370860	3370865		0.103024
NC_000913	3370865	3370870		0.154255
NC_000913	3370870	3370875		0.182573
NC_000913	3370875	3370880		0.263822
NC_000913	3370880	3370885		0.290396
NC_000913	3370885	3370890		0.169694
NC_000913	3370890	3370895		0.070052
NC_000913	3370895	3370900		0.058642
NC_000913	3370900	3370905		0.054776
NC_000913	3370905	3370910		0.062779
NC_000913	3370910	3370915		0.070078
NC_000913	3370915	3370920		0.081629
NC_000913	3370920	3370925		0.138758
NC_000913	3370925	3370930		0.180469
NC_000913	3370930	3370935		0.172340
NC_000913	3370935	3370940		0.168252
NC_000913	3370940	3370945		0.189257
NC_000913	3370945	3370950		0.464744
NC_000913	3370950	3370955		0.056232
NC_000913	3370955	3370960		0.053931
NC_000913	3370960	3370965		0.041189
NC_000913	3370965	3370970		0.034279
NC_000913	3370970	3370975		0.029824
NC_000913	3370975	3370980		0.031712
NC_000913	3370980	3370985		0.047864
NC_000913	3370985	3370990		0.112667
NC_000913	3370990	3370995		0.073468
NC_000913	3370995	3371000		0.077895
NC_000913	3371000	3371005		0.081936
NC_000913	3371005	3371010		0.080079
NC_000913	3371010	3371015		0.113232
NC_000913	3371015	3371020		0.186318
NC_000913	3371020	3371025		0.283561
NC_000913	3371025	3371030		0.196999
NC_000913	3371030	3371035		0.248521
NC_000913	3371035	3371040		0.347175
NC_000913	3371040	3371045		0.355104
NC_000913	3371045	3371050		0.347909
NC_000913	3371050	3371055		0.235529
NC_000913	3371055	3371060		0.120446
NC_000913	3371060	3371065		0.134009
NC_000913	3371065	3371070		0.152692
NC_000913	3371070	3371075		0.133846
NC_000913	3371075	3371080		0.152358
NC_000913	3371080	3371085		0.165153
NC_000913	3371085	3371090		0.144164
NC_000913	3371090	3371095		0.150931
NC_000913	3371095	3371100		0.086902
NC_000913	3371100	3371105		0.083648
NC_000913	3371105	3371110		0.045195
NC_000913	3371110	3371115		0.024279
NC_000913	3371115	3371120		0.011462
NC_000913	3371120	3371125		0.008600
NC_000913	3371125	3371130		0.007352
NC_000913	3371130	3371135		0.007394
NC_000913	3371135	3371140		0.010310
NC_000913	3371140	3371145		0.026503
NC_000913	3371145	3371150		0.044210
NC_000913	3371150	3371155		0.083653
NC_000913	3371155	3371160		0.161681
NC_000913	3371160	3371165		0.151502
NC_000913	3371165	3371170		0.081688
NC_000913	3371170	3371175		0.055906
NC_000913	3371175	3371180		0.024221
NC_000913	3371180	3371185		0.020942
NC_000913	3371185	3371190		0.012174
NC_000913	3371190	3371195		0.011090
NC_000913	3371195	3371200		0.019735
NC_000913	3371200	3371205		0.041950
NC_000913	3371205	3371210		0.051361
NC_000913	3371210	3371215		0.082758
NC_000913	3371215	3371220		0.330528
NC_000913	3371220	3371225		0.339102
NC_000913	3371225	3371230		0.586945
NC_000913	3371230	3371235		0.594674
NC_000913	3371235	3371240		0.547259
NC_000913	3371240	3371245		0.526396
NC_000913	3371245	3371250		0.491305
NC_000913	3371250	3371255		0.252768
NC_000913	3371255	3371260		0.244759
NC_000913	3371260	3371265		0.210257
NC_000913	3371265	3371270		0.200926
NC_000913	3371270	3371275		0.200607
NC_000913	3371275	3371280		0.226137
NC_000913	3371280	3371285		0.226603
NC_000913	3371285	3371290		0.344800
NC_000913	3371290	3371295		0.497478
NC_000913	3371295	3371300		0.662740
NC_000913	3371300	3371305		1.171343
NC_000913	3371305	3371310		0.869710
NC_000913	3371310	3371315		0.790474
NC_000913	3371315	3371320		1.019763
NC_000913	3371320	3371325		0.478005
NC_000913	3371325	3371330		0.418404
NC_000913	3371330	3371335		0.408862
NC_000913	3371335	3371340		0.381895
NC_000913	3371340	3371345		0.332863
NC_000913	3371345	3371350		0.345258
NC_000913	3371350	3371355		0.373907
NC_000913	3371355	3371360		0.322340
NC_000913	3371360	3371365		0.121555
NC_000913	3371365	3371370		0.103482
NC_000913	3371370	3371375		0.099164
NC_000913	3371375	3371380		0.114795
NC_000913	3371380	3371385		0.194287
NC_000913	3371385	3371390		0.496304
NC_000913	3371390	3371395		0.695503
NC_000913	3371395	3371400		0.845254
NC_000913	3371400	3371405		0.830269
NC_000913	3371405	3371410		0.556083
NC_000913	3371410	3371415		0.574937
NC_000913	3371415	3371420		0.604702
NC_000913	3371420	3371425		0.543014
NC_000913	3371425	3371430		0.525429
NC_000913	3371430	3371435		0.592102
NC_000913	3371435	3371440		0.625504
NC_000913	3371440	3371445		0.711224
NC_000913	3371445	3371450		0.950712
NC_000913	3371450	3371455		1.009011
NC_000913	3371455	3371460		0.563263
NC_000913	3371460	3371465		0.334524
NC_000913	3371465	3371470		0.104472
NC_000913	3371470	3371475		0.074911
NC_000913	3371475	3371480		0.061421
NC_000913	3371480	3371485		0.064280
NC_000913	3371485	3371490		0.087363
NC_000913	3371490	3371495		0.110342
NC_000913	3371495	3371500		0.378879
NC_000913	3371500	3371505		0.534087
NC_000913	3371505	3371510		0.275732
NC_000913	3371510	3371515		0.228366
NC_000913	3371515	3371520		0.058092
NC_000913	3371520	3371525		0.045247
NC_000913	3371525	3371530		0.042265
NC_000913	3371530	3371535		0.045831
NC_000913	3371535	3371540		0.066489
NC_000913	3371540	3371545		0.134447
NC_000913	3371545	3371550		0.222258
NC_000913	3371550	3371555		0.330249
NC_000913	3371555	3371560		0.457637
NC_000913	3371560	3371565		0.459760
NC_000913	3371565	3371570		0.504984
NC_000913	3371570	3371575		0.417467
NC_000913	3371575	3371580		0.392489
NC_000913	3371580	3371585		0.315483
NC_000913	3371585	3371590		0.263791
NC_000913	3371590	3371595		0.235000
NC_000913	3371595	3371600		0.154896
NC_000913	3371600	3371605		0.178548
NC_000913	3371605	3371610		0.188938
NC_000913	3371610	3371615		0.217679
NC_000913	3371615	3371620		0.235669
NC_000913	3371620	3371625		0.371308
NC_000913	3371625	3371630		0.591572
NC_000913	3371630	3371635		0.792514
NC_000913	3371635	3371640		0.517854
NC_000913	3371640	3371645		0.458031
NC_000913	3371645	3371650		0.506677
NC_000913	3371650	3371655		0.610812
NC_000913	3371655	3371660		0.211261
NC_000913	3371660	3371665		0.157230
NC_000913	3371665	3371670		0.118877
NC_000913	3371670	3371675		0.135933
NC_000913	3371675	3371680		0.139412
NC_000913	3371680	3371685		0.146358
NC_000913	3371685	3371690		0.136868
NC_000913	3371690	3371695		0.186241
NC_000913	3371695	3371700		0.301063
NC_000913	3371700	3371705		0.311434
NC_000913	3371705	3371710		0.328818
NC_000913	3371710	3371715		0.272414
NC_000913	3371715	3371720		0.213985
NC_000913	3371720	3371725		0.230981
NC_000913	3371725	3371730		0.148888
NC_000913	3371730	3371735		0.095466
NC_000913	3371735	3371740		0.057558
NC_000913	3371740	3371745		0.053867
NC_000913	3371745	3371750		0.028456
NC_000913	3371750	3371755		0.024256
NC_000913	3371755	3371760		0.021811
NC_000913	3371760	3371765		0.035561
NC_000913	3371765	3371770		0.038700
NC_000913	3371770	3371775		0.055433
NC_000913	3371775	3371780		0.120389
NC_000913	3371780	3371785		0.328735
NC_000913	3371785	3371790		0.832772
NC_000913	3371790	3371795		0.579322
NC_000913	3371795	3371800		0.471985
NC_000913	3371800	3371805		0.446330
NC_000913	3371805	3371810		0.391166
NC_000913	3371810	3371815		0.318718
NC_000913	3371815	3371820		0.294641
NC_000913	3371820	3371825		0.263956
NC_000913	3371825	3371830		0.396752
NC_000913	3371830	3371835		0.352807
NC_000913	3371835	3371840		0.414851
NC_000913	3371840	3371845		0.370059
NC_000913	3371845	3371850		0.400026
NC_000913	3371850	3371855		0.218398
NC_000913	3371855	3371860		0.189503
NC_000913	3371860	3371865		0.137891
NC_000913	3371865	3371870		0.065906
NC_000913	3371870	3371875		0.060977
NC_000913	3371875	3371880		0.062466
NC_000913	3371880	3371885		0.067006
NC_000913	3371885	3371890		0.093375
NC_000913	3371890	3371895		0.240875
NC_000913	3371895	3371900		0.703002
NC_000913	3371900	3371905		0.492371
NC_000913	3371905	3371910		0.511209
NC_000913	3371910	3371915		1.063430
NC_000913	3371915	3371920		0.741842
NC_000913	3371920	3371925		0.695368
NC_000913	3371925	3371930		0.706412
NC_000913	3371930	3371935		0.714175
NC_000913	3371935	3371940		0.538002
NC_000913	3371940	3371945		0.435994
NC_000913	3371945	3371950		0.423144
NC_000913	3371950	3371955		0.390992
NC_000913	3371955	3371960		0.456288
NC_000913	3371960	3371965		0.360892
NC_000913	3371965	3371970		0.369233
NC_000913	3371970	3371975		0.291820
NC_000913	3371975	3371980		0.205811
NC_000913	3371980	3371985		0.144600
NC_000913	3371985	3371990		0.135124
NC_000913	3371990	3371995		0.122480
NC_000913	3371995	3372000		0.119752
NC_000913	3372000	3372005		0.145962
NC_000913	3372005	3372010		0.141852
NC_000913	3372010	3372015		0.103113
NC_000913	3372015	3372020		0.118932
NC_000913	3372020	3372025		0.088357
NC_000913	3372025	3372030		0.035012
NC_000913	3372030	3372035		0.002171
NC_000913	3372035	3372040		0.001443
NC_000913	3372040	3372045		0.001072
NC_000913	3372045	3372050		0.000618
NC_000913	3372050	3372055		0.000683
NC_000913	3372055	3372060		0.000622
NC_000913	3372060	3372065		0.000619
NC_000913	3372065	3372070		0.000714
NC_000913	3372070	3372075		0.001301
NC_000913	3372075	3372080		0.002248
NC_000913	3372080	3372085		0.004081
NC_000913	3372085	3372090		0.017187
NC_000913	3372090	3372095		0.031589
NC_000913	3372095	3372100		0.036713
NC_000913	3372100	3372105		0.060656
NC_000913	3372105	3372110		0.073154
NC_000913	3372110	3372115		0.098251
NC_000913	3372115	3372120		0.138263
NC_000913	3372120	3372125		0.146342
NC_000913	3372125	3372130		0.252125
NC_000913	3372130	3372135		0.644329
NC_000913	3372135	3372140		0.781610
NC_000913	3372140	3372145		1.071026
NC_000913	3372145	3372150		1.494980
NC_000913	3372150	3372155		2.536422
NC_000913	3372155	3372160		3.891165
NC_000913	3372160	3372165		4.214764
NC_000913	3372165	3372170		4.129927
NC_000913	3372170	3372175		4.325036
NC_000913	3372175	3372180		5.314014
NC_000913	3372180	3372185		4.524844
NC_000913	3372185	3372190		3.633602
NC_000913	3372190	3372195		3.602297
NC_000913	3372195	3372200		3.170740
NC_000913	3372200	3372205		2.264436
NC_000913	3372205	3372210		1.393233
NC_000913	3372210	3372215		1.241909
NC_000913	3372215	3372220		1.029018
NC_000913	3372220	3372225		1.018623
NC_000913	3372225	3372230		1.041302
NC_000913	3372230	3372235		1.135309
NC_000913	3372235	3372240		1.998995
NC_000913	3372240	3372245		1.384488
NC_000913	3372245	3372250		0.939251
NC_000913	3372250	3372255		0.618629
NC_000913	3372255	3372260		0.425687
NC_000913	3372260	3372265		0.377171
NC_000913	3372265	3372270		0.304613
NC_000913	3372270	3372275		0.256706
NC_000913	3372275	3372280		0.274584
NC_000913	3372280	3372285		0.264100
NC_000913	3372285	3372290		0.290013
NC_000913	3372290	3372295		0.483685
NC_000913	3372295	3372300		0.355890
NC_000913	3372300	3372305		0.281784
NC_000913	3372305	3372310		0.279961
NC_000913	3372310	3372315		0.316409
NC_000913	3372315	3372320		0.267449
NC_000913	3372320	3372325		0.317631
NC_000913	3372325	3372330		0.275162
NC_000913	3372330	3372335		0.255777
NC_000913	3372335	3372340		0.253199
NC_000913	3372340	3372345		0.261000
NC_000913	3372345	3372350		0.283182
NC_000913	3372350	3372355		0.316797
NC_000913	3372355	3372360		0.334519
NC_000913	3372360	3372365		0.350943
NC_000913	3372365	3372370		0.462899
NC_000913	3372370	3372375		0.579997
NC_000913	3372375	3372380		0.657225
NC_000913	3372380	3372385		0.522198
NC_000913	3372385	3372390		0.481827
NC_000913	3372390	3372395		0.418356
NC_000913	3372395	3372400		0.231864
NC_000913	3372400	3372405		0.116743
NC_000913	3372405	3372410		0.074552
NC_000913	3372410	3372415		0.076810
NC_000913	3372415	3372420		0.069460
NC_000913	3372420	3372425		0.072604
NC_000913	3372425	3372430		0.117693
NC_000913	3372430	3372435		0.152444
NC_000913	3372435	3372440		0.257386
NC_000913	3372440	3372445		0.489173
NC_000913	3372445	3372450		0.556971
NC_000913	3372450	3372455		0.653500
NC_000913	3372455	3372460		0.686230
NC_000913	3372460	3372465		0.691748
NC_000913	3372465	3372470		0.483883
NC_000913	3372470	3372475		0.467520
NC_000913	3372475	3372480		0.244401
NC_000913	3372480	3372485		0.271798
NC_000913	3372485	3372490		0.166886
NC_000913	3372490	3372495		0.096781
NC_000913	3372495	3372500		0.058378
NC_000913	3372500	3372505		0.032783
NC_000913	3372505	3372510		0.028475
NC_000913	3372510	3372515		0.027090
NC_000913	3372515	3372520		0.025456
NC_000913	3372520	3372525		0.067523
NC_000913	3372525	3372530		0.127304
NC_000913	3372530	3372535		0.201472
NC_000913	3372535	3372540		0.318420
NC_000913	3372540	3372545		0.492101
NC_000913	3372545	3372550		0.752320
NC_000913	3372550	3372555		0.846796
NC_000913	3372555	3372560		0.884785
NC_000913	3372560	3372565		0.699894
NC_000913	3372565	3372570		0.631382
NC_000913	3372570	3372575		0.451505
NC_000913	3372575	3372580		0.186366
NC_000913	3372580	3372585		0.118310
NC_000913	3372585	3372590		0.093040
NC_000913	3372590	3372595		0.081973
NC_000913	3372595	3372600		0.121388
NC_000913	3372600	3372605		0.111578
NC_000913	3372605	3372610		0.131240
NC_000913	3372610	3372615		0.198848
NC_000913	3372615	3372620		0.806069
NC_000913	3372620	3372625		0.645161
NC_000913	3372625	3372630		0.587836
NC_000913	3372630	3372635		0.630068
NC_000913	3372635	3372640		0.540345
NC_000913	3372640	3372645		0.437446
NC_000913	3372645	3372650		0.290762
NC_000913	3372650	3372655		0.136969
NC_000913	3372655	3372660		0.119053
NC_000913	3372660	3372665		0.106164
NC_000913	3372665	3372670		0.119483
NC_000913	3372670	3372675		0.113509
NC_000913	3372675	3372680		0.296032
NC_000913	3372680	3372685		0.323177
NC_000913	3372685	3372690		0.288993
NC_000913	3372690	3372695		0.268195
NC_000913	3372695	3372700		0.205589
NC_000913	3372700	3372705		0.218186
NC_000913	3372705	3372710		0.091313
NC_000913	3372710	3372715		0.093862
NC_000913	3372715	3372720		0.090924
NC_000913	3372720	3372725		0.095590
NC_000913	3372725	3372730		0.089705
NC_000913	3372730	3372735		0.093389
NC_000913	3372735	3372740		0.407293
NC_000913	3372740	3372745		0.448940
NC_000913	3372745	3372750		0.407402
NC_000913	3372750	3372755		0.300683
NC_000913	3372755	3372760		0.190895
NC_000913	3372760	3372765		0.150618
NC_000913	3372765	3372770		0.116214
NC_000913	3372770	3372775		0.123909
NC_000913	3372775	3372780		0.120570
NC_000913	3372780	3372785		0.198800
NC_000913	3372785	3372790		0.323879
NC_000913	3372790	3372795		0.466355
NC_000913	3372795	3372800		0.464204
NC_000913	3372800	3372805		0.146708
NC_000913	3372805	3372810		0.148254
NC_000913	3372810	3372815		0.109711
NC_000913	3372815	3372820		0.091428
NC_000913	3372820	3372825		0.085137
NC_000913	3372825	3372830		0.086858
NC_000913	3372830	3372835		0.133828
NC_000913	3372835	3372840		0.643039
NC_000913	3372840	3372845		1.049192
NC_000913	3372845	3372850		1.359386
NC_000913	3372850	3372855		1.593398
NC_000913	3372855	3372860		1.229855
NC_000913	3372860	3372865		0.234670
NC_000913	3372865	3372870		0.162404
NC_000913	3372870	3372875		0.160899
NC_000913	3372875	3372880		0.144884
NC_000913	3372880	3372885		0.138838
NC_000913	3372885	3372890		0.131003
NC_000913	3372890	3372895		0.456107
NC_000913	3372895	3372900		0.581284
NC_000913	3372900	3372905		0.570570
NC_000913	3372905	3372910		0.427195
NC_000913	3372910	3372915		0.399990
NC_000913	3372915	3372920		0.339965
NC_000913	3372920	3372925		0.328388
NC_000913	3372925	3372930		0.320227
NC_000913	3372930	3372935		0.303147
NC_000913	3372935	3372940		0.316467
NC_000913	3372940	3372945		0.480551
NC_000913	3372945	3372950		0.702073
NC_000913	3372950	3372955		0.606762
NC_000913	3372955	3372960		0.406305
NC_000913	3372960	3372965		0.301387
NC_000913	3372965	3372970		0.238967
NC_000913	3372970	3372975		0.148843
NC_000913	3372975	3372980		0.131882
NC_000913	3372980	3372985		0.145744
NC_000913	3372985	3372990		0.143514
NC_000913	3372990	3372995		0.167819
NC_000913	3372995	3373000		0.196763
NC_000913	3373000	3373005		0.234048
NC_000913	3373005	3373010		0.346251
NC_000913	3373010	3373015		0.549223
NC_000913	3373015	3373020		0.944678
NC_000913	3373020	3373025		1.404909
NC_000913	3373025	3373030		1.510875
NC_000913	3373030	3373035		1.301467
NC_000913	3373035	3373040		1.541632
NC_000913	3373040	3373045		1.033121
NC_000913	3373045	3373050		1.017877
NC_000913	3373050	3373055		1.022632
NC_000913	3373055	3373060		1.002419
NC_000913	3373060	3373065		0.638445
NC_000913	3373065	3373070		0.407311
NC_000913	3373070	3373075		0.215814
NC_000913	3373075	3373080		0.170022
NC_000913	3373080	3373085		0.162734
NC_000913	3373085	3373090		0.115204
NC_000913	3373090	3373095		0.096814
NC_000913	3373095	3373100		0.104547
NC_000913	3373100	3373105		0.108981
NC_000913	3373105	3373110		0.211549
NC_000913	3373110	3373115		0.363404
NC_000913	3373115	3373120		0.399040
NC_000913	3373120	3373125		0.517599
NC_000913	3373125	3373130		0.448012
NC_000913	3373130	3373135		0.353704
NC_000913	3373135	3373140		0.323986
NC_000913	3373140	3373145		0.281660
NC_000913	3373145	3373150		0.238042
NC_000913	3373150	3373155		0.193241
NC_000913	3373155	3373160		0.174382
NC_000913	3373160	3373165		0.228160
NC_000913	3373165	3373170		0.135815
NC_000913	3373170	3373175		0.113069
NC_000913	3373175	3373180		0.100446
NC_000913	3373180	3373185		0.096599
NC_000913	3373185	3373190		0.102176
NC_000913	3373190	3373195		0.128269
NC_000913	3373195	3373200		0.253756
NC_000913	3373200	3373205		0.401099
NC_000913	3373205	3373210		0.491754
NC_000913	3373210	3373215		0.536408
NC_000913	3373215	3373220		0.434218
NC_000913	3373220	3373225		0.362030
NC_000913	3373225	3373230		0.366454
NC_000913	3373230	3373235		0.271063
NC_000913	3373235	3373240		0.179151
NC_000913	3373240	3373245		0.146587
NC_000913	3373245	3373250		0.101028
NC_000913	3373250	3373255		0.015133
NC_000913	3373255	3373260		0.008642
NC_000913	3373260	3373265		0.007286
NC_000913	3373265	3373270		0.007297
NC_000913	3373270	3373275		0.008495
NC_000913	3373275	3373280		0.014478
NC_000913	3373280	3373285		0.021179
NC_000913	3373285	3373290		0.217176
NC_000913	3373290	3373295		0.329137
NC_000913	3373295	3373300		0.271187
NC_000913	3373300	3373305		0.228691
NC_000913	3373305	3373310		0.230673
NC_000913	3373310	3373315		0.135024
NC_000913	3373315	3373320		0.082122
NC_000913	3373320	3373325		0.048119
NC_000913	3373325	3373330		0.050721
NC_000913	3373330	3373335		0.052421
NC_000913	3373335	3373340		0.044247
NC_000913	3373340	3373345		0.040250
NC_000913	3373345	3373350		0.102189
NC_000913	3373350	3373355		0.133436
NC_000913	3373355	3373360		0.067553
NC_000913	3373360	3373365		0.019646
NC_000913	3373365	3373370		0.014841
NC_000913	3373370	3373375		0.018024
NC_000913	3373375	3373380		0.015455
NC_000913	3373380	3373385		0.013162
NC_000913	3373385	3373390		0.018150
NC_000913	3373390	3373395		0.028600
NC_000913	3373395	3373400		0.055422
NC_000913	3373400	3373405		0.053666
NC_000913	3373405	3373410		0.038522
NC_000913	3373410	3373415		0.038380
NC_000913	3373415	3373420		0.051006
NC_000913	3373420	3373425		0.022387
NC_000913	3373425	3373430		0.017926
NC_000913	3373430	3373435		0.017432
NC_000913	3373435	3373440		0.021092
NC_000913	3373440	3373445		0.036042
NC_000913	3373445	3373450		0.043544
NC_000913	3373450	3373455		0.124636
NC_000913	3373455	3373460		0.119088
NC_000913	3373460	3373465		0.198133
NC_000913	3373465	3373470		0.177608
NC_000913	3373470	3373475		0.207432
NC_000913	3373475	3373480		0.118324
NC_000913	3373480	3373485		0.033476
NC_000913	3373485	3373490		0.020972
NC_000913	3373490	3373495		0.021856
NC_000913	3373495	3373500		0.019969
NC_000913	3373500	3373505		0.021629
NC_000913	3373505	3373510		0.065772
NC_000913	3373510	3373515		0.291519
NC_000913	3373515	3373520		0.376935
NC_000913	3373520	3373525		0.785764
NC_000913	3373525	3373530		0.617096
NC_000913	3373530	3373535		0.454655
NC_000913	3373535	3373540		0.404042
NC_000913	3373540	3373545		0.361617
NC_000913	3373545	3373550		0.323159
NC_000913	3373550	3373555		0.295602
NC_000913	3373555	3373560		0.292781
NC_000913	3373560	3373565		0.329443
NC_000913	3373565	3373570		0.274435
NC_000913	3373570	3373575		0.329908
NC_000913	3373575	3373580		0.481112
NC_000913	3373580	3373585		0.454865
NC_000913	3373585	3373590		0.430072
NC_000913	3373590	3373595		0.523072
NC_000913	3373595	3373600		0.541349
NC_000913	3373600	3373605		0.871017
NC_000913	3373605	3373610		2.034192
NC_000913	3373610	3373615		1.480290
NC_000913	3373615	3373620		1.982439
NC_000913	3373620	3373625		2.222683
NC_000913	3373625	3373630		2.107897
NC_000913	3373630	3373635		2.001498
NC_000913	3373635	3373640		1.259432
NC_000913	3373640	3373645		1.070297
NC_000913	3373645	3373650		0.581071
NC_000913	3373650	3373655		0.454481
NC_000913	3373655	3373660		0.371708
NC_000913	3373660	3373665		0.266103
NC_000913	3373665	3373670		0.230601
NC_000913	3373670	3373675		0.191099
NC_000913	3373675	3373680		0.184188
NC_000913	3373680	3373685		0.170396
NC_000913	3373685	3373690		0.183353
NC_000913	3373690	3373695		0.181548
NC_000913	3373695	3373700		0.183623
NC_000913	3373700	3373705		0.154185
NC_000913	3373705	3373710		0.147429
NC_000913	3373710	3373715		0.148954
NC_000913	3373715	3373720		0.135388
NC_000913	3373720	3373725		0.119234
NC_000913	3373725	3373730		0.136500
NC_000913	3373730	3373735		0.149726
NC_000913	3373735	3373740		0.184025
NC_000913	3373740	3373745		0.217429
NC_000913	3373745	3373750		0.280589
NC_000913	3373750	3373755		0.291122
NC_000913	3373755	3373760		0.511567
NC_000913	3373760	3373765		0.741688
NC_000913	3373765	3373770		1.492828
NC_000913	3373770	3373775		1.533971
NC_000913	3373775	3373780		1.775981
NC_000913	3373780	3373785		1.980866
NC_000913	3373785	3373790		2.332501
NC_000913	3373790	3373795		3.030227
NC_000913	3373795	3373800		4.104160
NC_000913	3373800	3373805		4.074595
NC_000913	3373805	3373810		4.363841
NC_000913	3373810	3373815		6.140849
NC_000913	3373815	3373820		7.507397
NC_000913	3373820	3373825		9.038801
NC_000913	3373825	3373830		8.778991
NC_000913	3373830	3373835		9.820683
NC_000913	3373835	3373840		9.938757
NC_000913	3373840	3373845		9.213453
NC_000913	3373845	3373850		8.534720
NC_000913	3373850	3373855		5.386676
NC_000913	3373855	3373860		3.125077
NC_000913	3373860	3373865		2.852200
NC_000913	3373865	3373870		2.182046
NC_000913	3373870	3373875		1.463714
NC_000913	3373875	3373880		1.209352
NC_000913	3373880	3373885		0.930522
NC_000913	3373885	3373890		0.973258
NC_000913	3373890	3373895		1.151989
NC_000913	3373895	3373900		0.477312
NC_000913	3373900	3373905		0.480660
NC_000913	3373905	3373910		0.524520
NC_000913	3373910	3373915		0.537055
NC_000913	3373915	3373920		0.478729
NC_000913	3373920	3373925		0.470200
NC_000913	3373925	3373930		0.846735
NC_000913	3373930	3373935		0.976055
NC_000913	3373935	3373940		0.551830
NC_000913	3373940	3373945		0.232243
NC_000913	3373945	3373950		0.220424
NC_000913	3373950	3373955		0.170056
NC_000913	3373955	3373960		0.166066
NC_000913	3373960	3373965		0.166355
NC_000913	3373965	3373970		0.219072
NC_000913	3373970	3373975		0.271904
NC_000913	3373975	3373980		0.391824
NC_000913	3373980	3373985		0.527088
NC_000913	3373985	3373990		0.524542
NC_000913	3373990	3373995		0.693954
NC_000913	3373995	3374000		0.767045
NC_000913	3374000	3374005		0.853837
NC_000913	3374005	3374010		0.706831
NC_000913	3374010	3374015		0.693777
NC_000913	3374015	3374020		0.812823
NC_000913	3374020	3374025		1.388461
NC_000913	3374025	3374030		1.428804
NC_000913	3374030	3374035		1.436544
NC_000913	3374035	3374040		1.287424
NC_000913	3374040	3374045		0.862347
NC_000913	3374045	3374050		0.608293
NC_000913	3374050	3374055		0.948195
NC_000913	3374055	3374060		1.078292
NC_000913	3374060	3374065		1.046346
NC_000913	3374065	3374070		0.914445
NC_000913	3374070	3374075		0.616335
NC_000913	3374075	3374080		0.602751
NC_000913	3374080	3374085		0.595259
NC_000913	3374085	3374090		0.619574
NC_000913	3374090	3374095		0.599785
NC_000913	3374095	3374100		0.554398
NC_000913	3374100	3374105		0.753466
NC_000913	3374105	3374110		0.721527
NC_000913	3374110	3374115		0.647047
NC_000913	3374115	3374120		0.586178
NC_000913	3374120	3374125		0.233748
NC_000913	3374125	3374130		0.136486
NC_000913	3374130	3374135		0.060197
NC_000913	3374135	3374140		0.049407
NC_000913	3374140	3374145		0.043542
NC_000913	3374145	3374150		0.023275
NC_000913	3374150	3374155		0.009688
NC_000913	3374155	3374160		0.007739
NC_000913	3374160	3374165		0.017885
NC_000913	3374165	3374170		0.018258
NC_000913	3374170	3374175		0.019555
NC_000913	3374175	3374180		0.019565
NC_000913	3374180	3374185		0.055609
NC_000913	3374185	3374190		0.079530
NC_000913	3374190	3374195		0.060174
NC_000913	3374195	3374200		0.054896
NC_000913	3374200	3374205		0.029498
NC_000913	3374205	3374210		0.034823
NC_000913	3374210	3374215		0.029863
NC_000913	3374215	3374220		0.039862
NC_000913	3374220	3374225		0.046529
NC_000913	3374225	3374230		0.122005
NC_000913	3374230	3374235		0.208632
NC_000913	3374235	3374240		0.272688
NC_000913	3374240	3374245		0.297921
NC_000913	3374245	3374250		0.254367
NC_000913	3374250	3374255		0.231498
NC_000913	3374255	3374260		0.173027
NC_000913	3374260	3374265		0.170197
NC_000913	3374265	3374270		0.164169
NC_000913	3374270	3374275		0.173867
NC_000913	3374275	3374280		0.150807
NC_000913	3374280	3374285		0.153898
NC_000913	3374285	3374290		0.149762
NC_000913	3374290	3374295		0.232350
NC_000913	3374295	3374300		0.353247
NC_000913	3374300	3374305		0.341999
NC_000913	3374305	3374310		0.285899
NC_000913	3374310	3374315		0.316443
NC_000913	3374315	3374320		0.361396
NC_000913	3374320	3374325		0.285237
NC_000913	3374325	3374330		0.277257
NC_000913	3374330	3374335		0.301497
NC_000913	3374335	3374340		0.312900
NC_000913	3374340	3374345		0.331261
NC_000913	3374345	3374350		0.357280
NC_000913	3374350	3374355		0.415414
NC_000913	3374355	3374360		0.396773
NC_000913	3374360	3374365		0.527459
NC_000913	3374365	3374370		1.152576
NC_000913	3374370	3374375		1.221059
NC_000913	3374375	3374380		1.499655
NC_000913	3374380	3374385		1.332923
NC_000913	3374385	3374390		1.215359
NC_000913	3374390	3374395		0.617336
NC_000913	3374395	3374400		0.469193
NC_000913	3374400	3374405		0.479335
NC_000913	3374405	3374410		0.363910
NC_000913	3374410	3374415		0.323248
NC_000913	3374415	3374420		0.347178
NC_000913	3374420	3374425		0.363538
NC_000913	3374425	3374430		0.395558
NC_000913	3374430	3374435		0.429145
NC_000913	3374435	3374440		0.441361
NC_000913	3374440	3374445		0.386262
NC_000913	3374445	3374450		0.303748
NC_000913	3374450	3374455		0.259548
NC_000913	3374455	3374460		0.231952
NC_000913	3374460	3374465		0.134521
NC_000913	3374465	3374470		0.077906
NC_000913	3374470	3374475		0.025359
NC_000913	3374475	3374480		0.023698
NC_000913	3374480	3374485		0.048561
NC_000913	3374485	3374490		0.030642
NC_000913	3374490	3374495		0.041165
NC_000913	3374495	3374500		0.069150
NC_000913	3374500	3374505		0.073055
NC_000913	3374505	3374510		0.077094
NC_000913	3374510	3374515		0.081610
NC_000913	3374515	3374520		0.071694
NC_000913	3374520	3374525		0.080403
NC_000913	3374525	3374530		0.081715
NC_000913	3374530	3374535		0.145288
NC_000913	3374535	3374540		0.197172
NC_000913	3374540	3374545		0.165823
NC_000913	3374545	3374550		0.089477
NC_000913	3374550	3374555		0.089412
NC_000913	3374555	3374560		0.076598
NC_000913	3374560	3374565		0.076194
NC_000913	3374565	3374570		0.069149
NC_000913	3374570	3374575		0.114560
NC_000913	3374575	3374580		0.133597
NC_000913	3374580	3374585		0.226820
NC_000913	3374585	3374590		0.292914
NC_000913	3374590	3374595		0.423446
NC_000913	3374595	3374600		0.477352
NC_000913	3374600	3374605		0.761482
NC_000913	3374605	3374610		0.755927
NC_000913	3374610	3374615		0.929254
NC_000913	3374615	3374620		0.862000
NC_000913	3374620	3374625		1.037653
NC_000913	3374625	3374630		1.327850
NC_000913	3374630	3374635		1.567837
NC_000913	3374635	3374640		1.624847
NC_000913	3374640	3374645		1.801361
NC_000913	3374645	3374650		1.907419
NC_000913	3374650	3374655		2.017715
NC_000913	3374655	3374660		2.498480
NC_000913	3374660	3374665		2.565239
NC_000913	3374665	3374670		3.463124
NC_000913	3374670	3374675		3.833299
NC_000913	3374675	3374680		4.684671
NC_000913	3374680	3374685		5.084190
NC_000913	3374685	3374690		6.343515
NC_000913	3374690	3374695		7.334405
NC_000913	3374695	3374700		8.715372
NC_000913	3374700	3374705		10.415259
NC_000913	3374705	3374710		10.891246
NC_000913	3374710	3374715		10.515746
NC_000913	3374715	3374720		9.598944
NC_000913	3374720	3374725		6.890054
NC_000913	3374725	3374730		6.979659
NC_000913	3374730	3374735		7.034547
NC_000913	3374735	3374740		6.848768
NC_000913	3374740	3374745		4.966663
NC_000913	3374745	3374750		4.440169
NC_000913	3374750	3374755		4.457248
NC_000913	3374755	3374760		3.909122
NC_000913	3374760	3374765		2.843837
NC_000913	3374765	3374770		2.591328
NC_000913	3374770	3374775		1.862604
NC_000913	3374775	3374780		1.714474
NC_000913	3374780	3374785		1.793013
NC_000913	3374785	3374790		1.960560
NC_000913	3374790	3374795		2.081115
NC_000913	3374795	3374800		2.223657
NC_000913	3374800	3374805		2.188178
NC_000913	3374805	3374810		2.290372
NC_000913	3374810	3374815		1.853342
NC_000913	3374815	3374820		1.485168
NC_000913	3374820	3374825		1.771324
NC_000913	3374825	3374830		1.708842
NC_000913	3374830	3374835		1.749522
NC_000913	3374835	3374840		1.521755
NC_000913	3374840	3374845		1.048416
NC_000913	3374845	3374850		0.985169
NC_000913	3374850	3374855		0.994338
NC_000913	3374855	3374860		0.997413
NC_000913	3374860	3374865		0.964429
NC_000913	3374865	3374870		0.986777
NC_000913	3374870	3374875		1.052616
NC_000913	3374875	3374880		1.120681
NC_000913	3374880	3374885		1.118515
NC_000913	3374885	3374890		1.156682
NC_000913	3374890	3374895		1.221328
NC_000913	3374895	3374900		1.423397
NC_000913	3374900	3374905		1.667499
NC_000913	3374905	3374910		1.534273
NC_000913	3374910	3374915		1.680534
NC_000913	3374915	3374920		1.534013
NC_000913	3374920	3374925		1.135013
NC_000913	3374925	3374930		0.723444
NC_000913	3374930	3374935		0.575290
NC_000913	3374935	3374940		0.256515
NC_000913	3374940	3374945		0.257675
NC_000913	3374945	3374950		0.275380
NC_000913	3374950	3374955		0.280424
NC_000913	3374955	3374960		0.295156
NC_000913	3374960	3374965		0.269783
NC_000913	3374965	3374970		0.480842
NC_000913	3374970	3374975		0.436906
NC_000913	3374975	3374980		0.633850
NC_000913	3374980	3374985		0.464878
NC_000913	3374985	3374990		0.471175
NC_000913	3374990	3374995		0.388654
NC_000913	3374995	3375000		0.396916
NC_000913	3375000	3375005		0.375631
NC_000913	3375005	3375010		0.405633
NC_000913	3375010	3375015		0.461007
NC_000913	3375015	3375020		0.406840
NC_000913	3375020	3375025		0.415572
NC_000913	3375025	3375030		0.523232
NC_000913	3375030	3375035		0.577995
NC_000913	3375035	3375040		0.759342
NC_000913	3375040	3375045		0.480947
NC_000913	3375045	3375050		0.217578
NC_000913	3375050	3375055		0.215333
NC_000913	3375055	3375060		0.247239
NC_000913	3375060	3375065		0.140110
NC_000913	3375065	3375070		0.123678
NC_000913	3375070	3375075		0.116175
NC_000913	3375075	3375080		0.098753
NC_000913	3375080	3375085		0.076331
NC_000913	3375085	3375090		0.079748
NC_000913	3375090	3375095		0.077397
NC_000913	3375095	3375100		0.075762
NC_000913	3375100	3375105		0.093385
NC_000913	3375105	3375110		0.056156
NC_000913	3375110	3375115		0.054789
NC_000913	3375115	3375120		0.061629
NC_000913	3375120	3375125		0.043194
NC_000913	3375125	3375130		0.026050
NC_000913	3375130	3375135		0.020064
NC_000913	3375135	3375140		0.017217
NC_000913	3375140	3375145		0.008522
NC_000913	3375145	3375150		0.008199
NC_000913	3375150	3375155		0.005300
NC_000913	3375155	3375160		0.005509
NC_000913	3375160	3375165		0.004858
NC_000913	3375165	3375170		0.003974
NC_000913	3375170	3375175		0.005465
NC_000913	3375175	3375180		0.010990
NC_000913	3375180	3375185		0.011955
NC_000913	3375185	3375190		0.012784
NC_000913	3375190	3375195		0.016634
NC_000913	3375195	3375200		0.026144
NC_000913	3375200	3375205		0.061472
NC_000913	3375205	3375210		0.057869
NC_000913	3375210	3375215		0.111089
NC_000913	3375215	3375220		0.090752
NC_000913	3375220	3375225		0.055273
NC_000913	3375225	3375230		0.046153
NC_000913	3375230	3375235		0.043933
NC_000913	3375235	3375240		0.051835
NC_000913	3375240	3375245		0.052886
NC_000913	3375245	3375250		0.066031
NC_000913	3375250	3375255		0.064471
NC_000913	3375255	3375260		0.082023
NC_000913	3375260	3375265		0.247959
NC_000913	3375265	3375270		0.220016
NC_000913	3375270	3375275		0.222655
NC_000913	3375275	3375280		0.226125
NC_000913	3375280	3375285		0.250324
NC_000913	3375285	3375290		0.303405
NC_000913	3375290	3375295		0.302343
NC_000913	3375295	3375300		0.298985
NC_000913	3375300	3375305		0.325282
NC_000913	3375305	3375310		0.344502
NC_000913	3375310	3375315		0.312520
NC_000913	3375315	3375320		0.323982
NC_000913	3375320	3375325		0.330041
NC_000913	3375325	3375330		0.344678
NC_000913	3375330	3375335		0.397454
NC_000913	3375335	3375340		0.425997
NC_000913	3375340	3375345		0.492224
NC_000913	3375345	3375350		0.513270
NC_000913	3375350	3375355		0.637708
NC_000913	3375355	3375360		0.685103
NC_000913	3375360	3375365		0.633576
NC_000913	3375365	3375370		0.559612
NC_000913	3375370	3375375		0.439357
NC_000913	3375375	3375380		0.541274
NC_000913	3375380	3375385		0.578883
NC_000913	3375385	3375390		0.503264
NC_000913	3375390	3375395		0.383161
NC_000913	3375395	3375400		0.259278
NC_000913	3375400	3375405		0.249147
NC_000913	3375405	3375410		0.226770
NC_000913	3375410	3375415		0.226592
NC_000913	3375415	3375420		0.233700
NC_000913	3375420	3375425		0.204631
NC_000913	3375425	3375430		0.198256
NC_000913	3375430	3375435		0.117007
NC_000913	3375435	3375440		0.127764
NC_000913	3375440	3375445		0.217474
NC_000913	3375445	3375450		0.126608
NC_000913	3375450	3375455		0.068218
NC_000913	3375455	3375460		0.072665
NC_000913	3375460	3375465		0.070890
NC_000913	3375465	3375470		0.051534
NC_000913	3375470	3375475		0.051887
NC_000913	3375475	3375480		0.046124
NC_000913	3375480	3375485		0.120008
NC_000913	3375485	3375490		0.071592
NC_000913	3375490	3375495		0.096550
NC_000913	3375495	3375500		0.163371
NC_000913	3375500	3375505		0.206312
NC_000913	3375505	3375510		0.211294
NC_000913	3375510	3375515		0.202104
NC_000913	3375515	3375520		0.173453
NC_000913	3375520	3375525		0.181659
NC_000913	3375525	3375530		0.114345
NC_000913	3375530	3375535		0.056823
NC_000913	3375535	3375540		0.059801
NC_000913	3375540	3375545		0.042163
NC_000913	3375545	3375550		0.040047
NC_000913	3375550	3375555		0.104336
NC_000913	3375555	3375560		0.125246
NC_000913	3375560	3375565		0.067041
NC_000913	3375565	3375570		0.061684
NC_000913	3375570	3375575		0.042543
NC_000913	3375575	3375580		0.048962
NC_000913	3375580	3375585		0.063145
NC_000913	3375585	3375590		0.049692
NC_000913	3375590	3375595		0.045317
NC_000913	3375595	3375600		0.045591
NC_000913	3375600	3375605		0.041579
NC_000913	3375605	3375610		0.041651
NC_000913	3375610	3375615		0.054991
NC_000913	3375615	3375620		0.088279
NC_000913	3375620	3375625		0.110962
NC_000913	3375625	3375630		0.159121
NC_000913	3375630	3375635		0.197482
NC_000913	3375635	3375640		0.189832
NC_000913	3375640	3375645		0.203569
NC_000913	3375645	3375650		0.213758
NC_000913	3375650	3375655		0.237716
NC_000913	3375655	3375660		0.277098
NC_000913	3375660	3375665		0.319350
NC_000913	3375665	3375670		0.394715
NC_000913	3375670	3375675		0.452332
NC_000913	3375675	3375680		0.427968
NC_000913	3375680	3375685		0.467314
NC_000913	3375685	3375690		0.425956
NC_000913	3375690	3375695		0.433785
NC_000913	3375695	3375700		0.427459
NC_000913	3375700	3375705		0.382947
NC_000913	3375705	3375710		0.323058
NC_000913	3375710	3375715		0.412060
NC_000913	3375715	3375720		0.524820
NC_000913	3375720	3375725		0.691693
NC_000913	3375725	3375730		0.785593
NC_000913	3375730	3375735		1.108864
NC_000913	3375735	3375740		1.090355
NC_000913	3375740	3375745		0.915973
NC_000913	3375745	3375750		0.650346
NC_000913	3375750	3375755		0.632952
NC_000913	3375755	3375760		0.542410
NC_000913	3375760	3375765		0.437147
NC_000913	3375765	3375770		0.282662
NC_000913	3375770	3375775		0.313974
NC_000913	3375775	3375780		0.254185
NC_000913	3375780	3375785		0.207454
NC_000913	3375785	3375790		0.192104
NC_000913	3375790	3375795		0.179482
NC_000913	3375795	3375800		0.175033
NC_000913	3375800	3375805		0.157453
NC_000913	3375805	3375810		0.175545
NC_000913	3375810	3375815		0.166368
NC_000913	3375815	3375820		0.194150
NC_000913	3375820	3375825		0.177782
NC_000913	3375825	3375830		0.181404
NC_000913	3375830	3375835		0.211246
NC_000913	3375835	3375840		0.219145
NC_000913	3375840	3375845		0.323044
NC_000913	3375845	3375850		0.355098
NC_000913	3375850	3375855		0.338358
NC_000913	3375855	3375860		0.297688
NC_000913	3375860	3375865		0.257667
NC_000913	3375865	3375870		0.342704
NC_000913	3375870	3375875		0.440375
NC_000913	3375875	3375880		0.367996
NC_000913	3375880	3375885		0.208821
NC_000913	3375885	3375890		0.244448
NC_000913	3375890	3375895		0.106400
NC_000913	3375895	3375900		0.110115
NC_000913	3375900	3375905		0.118040
NC_000913	3375905	3375910		0.131700
NC_000913	3375910	3375915		0.136335
NC_000913	3375915	3375920		0.149594
NC_000913	3375920	3375925		0.269931
NC_000913	3375925	3375930		0.388999
NC_000913	3375930	3375935		0.681764
NC_000913	3375935	3375940		0.715552
NC_000913	3375940	3375945		0.508256
NC_000913	3375945	3375950		0.537313
NC_000913	3375950	3375955		0.638395
NC_000913	3375955	3375960		0.465744
NC_000913	3375960	3375965		0.408141
NC_000913	3375965	3375970		0.366553
NC_000913	3375970	3375975		0.255222
NC_000913	3375975	3375980		0.259928
NC_000913	3375980	3375985		0.263832
NC_000913	3375985	3375990		0.273518
NC_000913	3375990	3375995		0.318526
NC_000913	3375995	3376000		0.451044
NC_000913	3376000	3376005		0.640584
NC_000913	3376005	3376010		0.995006
NC_000913	3376010	3376015		1.462375
NC_000913	3376015	3376020		1.078021
NC_000913	3376020	3376025		1.527239
NC_000913	3376025	3376030		0.514607
NC_000913	3376030	3376035		0.460095
NC_000913	3376035	3376040		0.448308
NC_000913	3376040	3376045		0.490077
NC_000913	3376045	3376050		0.454396
NC_000913	3376050	3376055		0.638195
NC_000913	3376055	3376060		1.136650
NC_000913	3376060	3376065		0.445515
NC_000913	3376065	3376070		0.232647
NC_000913	3376070	3376075		0.140417
NC_000913	3376075	3376080		0.064515
NC_000913	3376080	3376085		0.037694
NC_000913	3376085	3376090		0.039609
NC_000913	3376090	3376095		0.038902
NC_000913	3376095	3376100		0.047821
NC_000913	3376100	3376105		0.057014
NC_000913	3376105	3376110		0.429805
NC_000913	3376110	3376115		0.426334
NC_000913	3376115	3376120		0.443598
NC_000913	3376120	3376125		0.499864
NC_000913	3376125	3376130		0.493270
NC_000913	3376130	3376135		0.368163
NC_000913	3376135	3376140		0.433961
NC_000913	3376140	3376145		0.415406
NC_000913	3376145	3376150		0.370647
NC_000913	3376150	3376155		0.273383
NC_000913	3376155	3376160		0.402930
NC_000913	3376160	3376165		0.309846
NC_000913	3376165	3376170		0.265277
NC_000913	3376170	3376175		0.168432
NC_000913	3376175	3376180		0.151672
NC_000913	3376180	3376185		0.180647
NC_000913	3376185	3376190		0.181273
NC_000913	3376190	3376195		0.206950
NC_000913	3376195	3376200		0.271448
NC_000913	3376200	3376205		0.386018
NC_000913	3376205	3376210		0.627350
NC_000913	3376210	3376215		1.531804
NC_000913	3376215	3376220		1.405652
NC_000913	3376220	3376225		1.451538
NC_000913	3376225	3376230		1.245428
NC_000913	3376230	3376235		1.465853
NC_000913	3376235	3376240		0.725571
NC_000913	3376240	3376245		0.435849
NC_000913	3376245	3376250		0.051174
NC_000913	3376250	3376255		0.028946
NC_000913	3376255	3376260		0.030999
NC_000913	3376260	3376265		0.030214
NC_000913	3376265	3376270		0.027370
NC_000913	3376270	3376275		0.030298
NC_000913	3376275	3376280		0.148872
NC_000913	3376280	3376285		0.635968
NC_000913	3376285	3376290		0.668611
NC_000913	3376290	3376295		0.394424
NC_000913	3376295	3376300		0.354421
NC_000913	3376300	3376305		0.148879
NC_000913	3376305	3376310		0.114977
NC_000913	3376310	3376315		0.079474
NC_000913	3376315	3376320		0.066005
NC_000913	3376320	3376325		0.077220
NC_000913	3376325	3376330		0.091440
NC_000913	3376330	3376335		0.133047
NC_000913	3376335	3376340		0.254132
NC_000913	3376340	3376345		0.347519
NC_000913	3376345	3376350		0.346165
NC_000913	3376350	3376355		0.364439
NC_000913	3376355	3376360		0.393237
NC_000913	3376360	3376365		0.394831
NC_000913	3376365	3376370		0.358575
NC_000913	3376370	3376375		0.426625
NC_000913	3376375	3376380		0.373909
NC_000913	3376380	3376385		0.504101
NC_000913	3376385	3376390		0.198097
NC_000913	3376390	3376395		0.036754
NC_000913	3376395	3376400		0.033196
NC_000913	3376400	3376405		0.034616
NC_000913	3376405	3376410		0.030658
NC_000913	3376410	3376415		0.035746
NC_000913	3376415	3376420		0.039186
NC_000913	3376420	3376425		0.101020
NC_000913	3376425	3376430		0.281202
NC_000913	3376430	3376435		0.865516
NC_000913	3376435	3376440		1.012709
NC_000913	3376440	3376445		1.209944
NC_000913	3376445	3376450		0.793902
NC_000913	3376450	3376455		0.823049
NC_000913	3376455	3376460		0.800771
NC_000913	3376460	3376465		0.682862
NC_000913	3376465	3376470		0.518368
NC_000913	3376470	3376475		0.393296
NC_000913	3376475	3376480		0.272877
NC_000913	3376480	3376485		0.317750
NC_000913	3376485	3376490		0.315032
NC_000913	3376490	3376495		0.334906
NC_000913	3376495	3376500		0.269499
NC_000913	3376500	3376505		0.162351
NC_000913	3376505	3376510		0.100148
NC_000913	3376510	3376515		0.089529
NC_000913	3376515	3376520		0.086845
NC_000913	3376520	3376525		0.096870
NC_000913	3376525	3376530		0.102768
NC_000913	3376530	3376535		0.078935
NC_000913	3376535	3376540		0.099280
NC_000913	3376540	3376545		0.158676
NC_000913	3376545	3376550		0.091648
NC_000913	3376550	3376555		0.076678
NC_000913	3376555	3376560		0.062279
NC_000913	3376560	3376565		0.072072
NC_000913	3376565	3376570		0.084950
NC_000913	3376570	3376575		0.130949
NC_000913	3376575	3376580		0.308866
NC_000913	3376580	3376585		0.222179
NC_000913	3376585	3376590		0.277714
NC_000913	3376590	3376595		0.264953
NC_000913	3376595	3376600		0.079260
NC_000913	3376600	3376605		0.066339
NC_000913	3376605	3376610		0.058388
NC_000913	3376610	3376615		0.065853
NC_000913	3376615	3376620		0.111219
NC_000913	3376620	3376625		0.335955
NC_000913	3376625	3376630		0.434195
NC_000913	3376630	3376635		0.535823
NC_000913	3376635	3376640		0.654740
NC_000913	3376640	3376645		0.796382
NC_000913	3376645	3376650		1.163414
NC_000913	3376650	3376655		0.738672
NC_000913	3376655	3376660		0.425862
NC_000913	3376660	3376665		0.352796
NC_000913	3376665	3376670		0.341004
NC_000913	3376670	3376675		0.312865
NC_000913	3376675	3376680		0.371264
NC_000913	3376680	3376685		0.268003
NC_000913	3376685	3376690		0.249348
NC_000913	3376690	3376695		0.297115
NC_000913	3376695	3376700		0.295439
NC_000913	3376700	3376705		0.331849
NC_000913	3376705	3376710		0.423258
NC_000913	3376710	3376715		0.873575
NC_000913	3376715	3376720		0.878043
NC_000913	3376720	3376725		0.844231
NC_000913	3376725	3376730		0.584280
NC_000913	3376730	3376735		0.391174
NC_000913	3376735	3376740		0.375427
NC_000913	3376740	3376745		0.283149
NC_000913	3376745	3376750		0.226962
NC_000913	3376750	3376755		0.268119
NC_000913	3376755	3376760		0.359722
NC_000913	3376760	3376765		0.657133
NC_000913	3376765	3376770		0.744575
NC_000913	3376770	3376775		1.052219
NC_000913	3376775	3376780		1.211437
NC_000913	3376780	3376785		1.179050
NC_000913	3376785	3376790		0.780772
NC_000913	3376790	3376795		0.632028
NC_000913	3376795	3376800		0.613768
NC_000913	3376800	3376805		0.562176
NC_000913	3376805	3376810		0.559430
NC_000913	3376810	3376815		0.530463
NC_000913	3376815	3376820		0.531479
NC_000913	3376820	3376825		0.445912
NC_000913	3376825	3376830		0.204608
NC_000913	3376830	3376835		0.107403
NC_000913	3376835	3376840		0.105457
NC_000913	3376840	3376845		0.107463
NC_000913	3376845	3376850		0.112320
NC_000913	3376850	3376855		0.115799
NC_000913	3376855	3376860		0.110124
NC_000913	3376860	3376865		0.242893
NC_000913	3376865	3376870		0.286172
NC_000913	3376870	3376875		0.268511
NC_000913	3376875	3376880		0.211968
NC_000913	3376880	3376885		0.163268
NC_000913	3376885	3376890		0.145867
NC_000913	3376890	3376895		0.133600
NC_000913	3376895	3376900		0.176315
NC_000913	3376900	3376905		0.196976
NC_000913	3376905	3376910		0.140975
NC_000913	3376910	3376915		0.144318
NC_000913	3376915	3376920		0.115808
NC_000913	3376920	3376925		0.123634
NC_000913	3376925	3376930		0.146089
NC_000913	3376930	3376935		0.178874
NC_000913	3376935	3376940		0.213204
NC_000913	3376940	3376945		0.175261
NC_000913	3376945	3376950		0.321334
NC_000913	3376950	3376955		0.240317
NC_000913	3376955	3376960		0.243373
NC_000913	3376960	3376965		0.293375
NC_000913	3376965	3376970		0.298570
NC_000913	3376970	3376975		0.268390
NC_000913	3376975	3376980		0.288768
NC_000913	3376980	3376985		0.241992
NC_000913	3376985	3376990		0.248305
NC_000913	3376990	3376995		0.306364
NC_000913	3376995	3377000		0.338237
NC_000913	3377000	3377005		0.190738
NC_000913	3377005	3377010		0.244438
NC_000913	3377010	3377015		0.096746
NC_000913	3377015	3377020		0.093455
NC_000913	3377020	3377025		0.133191
NC_000913	3377025	3377030		0.148495
NC_000913	3377030	3377035		0.142741
NC_000913	3377035	3377040		0.127746
NC_000913	3377040	3377045		0.097638
NC_000913	3377045	3377050		0.130183
NC_000913	3377050	3377055		0.157528
NC_000913	3377055	3377060		0.226183
NC_000913	3377060	3377065		0.272906
NC_000913	3377065	3377070		0.246650
NC_000913	3377070	3377075		0.299867
NC_000913	3377075	3377080		0.398211
NC_000913	3377080	3377085		0.449631
NC_000913	3377085	3377090		0.210531
NC_000913	3377090	3377095		0.235247
NC_000913	3377095	3377100		0.185960
NC_000913	3377100	3377105		0.203607
NC_000913	3377105	3377110		0.291543
NC_000913	3377110	3377115		0.323406
NC_000913	3377115	3377120		0.218652
NC_000913	3377120	3377125		0.066635
NC_000913	3377125	3377130		0.073175
NC_000913	3377130	3377135		0.046658
NC_000913	3377135	3377140		0.050292
NC_000913	3377140	3377145		0.049307
NC_000913	3377145	3377150		0.047975
NC_000913	3377150	3377155		0.050655
NC_000913	3377155	3377160		0.039899
NC_000913	3377160	3377165		0.029075
NC_000913	3377165	3377170		0.035389
NC_000913	3377170	3377175		0.037903
NC_000913	3377175	3377180		0.062995
NC_000913	3377180	3377185		0.128053
NC_000913	3377185	3377190		0.265404
NC_000913	3377190	3377195		0.714354
NC_000913	3377195	3377200		0.736591
NC_000913	3377200	3377205		0.645230
NC_000913	3377205	3377210		0.372049
NC_000913	3377210	3377215		0.253940
NC_000913	3377215	3377220		0.205512
NC_000913	3377220	3377225		0.171405
NC_000913	3377225	3377230		0.114120
NC_000913	3377230	3377235		0.116544
NC_000913	3377235	3377240		0.071440
NC_000913	3377240	3377245		0.074562
NC_000913	3377245	3377250		0.107228
NC_000913	3377250	3377255		0.142902
NC_000913	3377255	3377260		0.219159
NC_000913	3377260	3377265		0.310245
NC_000913	3377265	3377270		0.363057
NC_000913	3377270	3377275		0.646338
NC_000913	3377275	3377280		0.538888
NC_000913	3377280	3377285		0.496592
NC_000913	3377285	3377290		0.460068
NC_000913	3377290	3377295		0.506779
NC_000913	3377295	3377300		0.572552
NC_000913	3377300	3377305		0.497322
NC_000913	3377305	3377310		0.448411
NC_000913	3377310	3377315		0.262335
NC_000913	3377315	3377320		0.157177
NC_000913	3377320	3377325		0.118688
NC_000913	3377325	3377330		0.089739
NC_000913	3377330	3377335		0.086986
NC_000913	3377335	3377340		0.076318
NC_000913	3377340	3377345		0.063591
NC_000913	3377345	3377350		0.068750
NC_000913	3377350	3377355		0.066305
NC_000913	3377355	3377360		0.077212
NC_000913	3377360	3377365		0.081917
NC_000913	3377365	3377370		0.075375
NC_000913	3377370	3377375		0.057462
NC_000913	3377375	3377380		0.037843
NC_000913	3377380	3377385		0.034794
NC_000913	3377385	3377390		0.037897
NC_000913	3377390	3377395		0.041050
NC_000913	3377395	3377400		0.009335
NC_000913	3377400	3377405		0.009077
NC_000913	3377405	3377410		0.006238
NC_000913	3377410	3377415		0.005924
NC_000913	3377415	3377420		0.004394
NC_000913	3377420	3377425		0.002697
NC_000913	3377425	3377430		0.001378
NC_000913	3377430	3377435		0.001226
NC_000913	3377435	3377440		0.001210
NC_000913	3377440	3377445		0.000291
NC_000913	3377445	3377450		0.000168
NC_000913	3377450	3377455		0.000188
NC_000913	3377455	3377460		0.000107
NC_000913	3377460	3377465		0.000081
NC_000913	3377465	3377470		0.000070
NC_000913	3377470	3377475		0.000060
NC_000913	3377475	3377480		0.000059
NC_000913	3377480	3377485		0.000044
NC_000913	3377485	3377490		0.000091
NC_000913	3377490	3377495		0.000062
NC_000913	3377495	3377500		0.000016
NC_000913	3377500	3377505		0.000007
NC_000913	3377505	3377510		0.000014
NC_000913	3377510	3377515		0.000014
NC_000913	3377515	3377520		0.000021
NC_000913	3377520	3377525		0.000019
NC_000913	3377525	3377530		0.000035
NC_000913	3377530	3377535		0.000004
NC_000913	3377535	3377540		0.000004
NC_000913	3377540	3377545		0.000015
NC_000913	3377545	3377550		0.000015
NC_000913	3377550	3377555		0.000020
NC_000913	3377555	3377560		0.000020
NC_000913	3377560	3377565		0.000019
NC_000913	3377565	3377570		0.000021
NC_000913	3377570	3377575		0.000023
NC_000913	3377575	3377580		0.000031
NC_000913	3377580	3377585		0.000025
NC_000913	3377585	3377590		0.000024
NC_000913	3377590	3377595		0.000051
NC_000913	3377595	3377600		0.000067
NC_000913	3377600	3377605		0.000035
NC_000913	3377605	3377610		0.000067
NC_000913	3377610	3377615		0.000070
NC_000913	3377615	3377620		0.000068
NC_000913	3377620	3377625		0.000041
NC_000913	3377625	3377630		0.000030
NC_000913	3377630	3377635		0.000017
NC_000913	3377635	3377640		0.000017
NC_000913	3377640	3377645		0.000023
NC_000913	3377645	3377650		0.000045
NC_000913	3377650	3377655		0.000034
NC_000913	3377655	3377660		0.000040
NC_000913	3377660	3377665		0.000045
NC_000913	3377665	3377670		0.000011
NC_000913	3377670	3377675		0.000023
NC_000913	3377675	3377680		0.000028
NC_000913	3377680	3377685		0.000017
NC_000913	3377685	3377690		0.000013
NC_000913	3377690	3377695		0.000024
NC_000913	3377695	3377700		0.000031
NC_000913	3377700	3377705		0.000041
NC_000913	3377705	3377710		0.000037
NC_000913	3377710	3377715		0.000044
NC_000913	3377715	3377720		0.000025
NC_000913	3377720	3377725		0.000043
NC_000913	3377725	3377730		0.000049
NC_000913	3377730	3377735		0.000070
NC_000913	3377735	3377740		0.000102
NC_000913	3377740	3377745		0.000096
NC_000913	3377745	3377750		0.000095
NC_000913	3377750	3377755		0.000126
NC_000913	3377755	3377760		0.000449
NC_000913	3377760	3377765		0.000347
NC_000913	3377765	3377770		0.000291
NC_000913	3377770	3377775		0.000339
NC_000913	3377775	3377780		0.000430
NC_000913	3377780	3377785		0.000383
NC_000913	3377785	3377790		0.000567
NC_000913	3377790	3377795		0.000496
NC_000913	3377795	3377800		0.000688
NC_000913	3377800	3377805		0.001680
NC_000913	3377805	3377810		0.002541
NC_000913	3377810	3377815		0.002288
NC_000913	3377815	3377820		0.001921
NC_000913	3377820	3377825		0.004652
NC_000913	3377825	3377830		0.016173
NC_000913	3377830	3377835		0.013375
NC_000913	3377835	3377840		0.014574
NC_000913	3377840	3377845		0.016527
NC_000913	3377845	3377850		0.020432
NC_000913	3377850	3377855		0.023635
NC_000913	3377855	3377860		0.025841
NC_000913	3377860	3377865		0.035425
NC_000913	3377865	3377870		0.044430
NC_000913	3377870	3377875		0.097078
NC_000913	3377875	3377880		0.142047
NC_000913	3377880	3377885		0.186832
NC_000913	3377885	3377890		0.208260
NC_000913	3377890	3377895		0.213659
NC_000913	3377895	3377900		0.202996
NC_000913	3377900	3377905		0.161353
NC_000913	3377905	3377910		0.170123
NC_000913	3377910	3377915		0.214321
NC_000913	3377915	3377920		0.216728
NC_000913	3377920	3377925		0.227823
NC_000913	3377925	3377930		0.207753
NC_000913	3377930	3377935		0.224063
NC_000913	3377935	3377940		0.184217
NC_000913	3377940	3377945		0.396824
NC_000913	3377945	3377950		0.459510
NC_000913	3377950	3377955		0.352559
NC_000913	3377955	3377960		0.343610
NC_000913	3377960	3377965		0.463969
NC_000913	3377965	3377970		0.234474
NC_000913	3377970	3377975		0.212252
NC_000913	3377975	3377980		0.197458
NC_000913	3377980	3377985		0.232692
NC_000913	3377985	3377990		0.271961
NC_000913	3377990	3377995		0.349045
NC_000913	3377995	3378000		0.463573
NC_000913	3378000	3378005		0.504638
NC_000913	3378005	3378010		0.620995
NC_000913	3378010	3378015		0.705033
NC_000913	3378015	3378020		0.801002
NC_000913	3378020	3378025		0.627886
NC_000913	3378025	3378030		0.614892
NC_000913	3378030	3378035		0.625406
NC_000913	3378035	3378040		0.477366
NC_000913	3378040	3378045		0.451305
NC_000913	3378045	3378050		0.341312
NC_000913	3378050	3378055		0.362406
NC_000913	3378055	3378060		0.287283
NC_000913	3378060	3378065		0.270887
NC_000913	3378065	3378070		0.310567
NC_000913	3378070	3378075		0.303662
NC_000913	3378075	3378080		0.319351
NC_000913	3378080	3378085		0.370275
NC_000913	3378085	3378090		0.346338
NC_000913	3378090	3378095		0.342700
NC_000913	3378095	3378100		0.314237
NC_000913	3378100	3378105		0.360604
NC_000913	3378105	3378110		0.325932
NC_000913	3378110	3378115		0.244659
NC_000913	3378115	3378120		0.245333
NC_000913	3378120	3378125		0.161252
NC_000913	3378125	3378130		0.143040
NC_000913	3378130	3378135		0.190135
NC_000913	3378135	3378140		0.177983
NC_000913	3378140	3378145		0.223352
NC_000913	3378145	3378150		0.242132
NC_000913	3378150	3378155		0.115076
NC_000913	3378155	3378160		0.091373
NC_000913	3378160	3378165		0.040301
NC_000913	3378165	3378170		0.039057
NC_000913	3378170	3378175		0.039133
NC_000913	3378175	3378180		0.033769
NC_000913	3378180	3378185		0.051462
NC_000913	3378185	3378190		0.072944
NC_000913	3378190	3378195		0.227955
NC_000913	3378195	3378200		0.297176
NC_000913	3378200	3378205		0.284723
NC_000913	3378205	3378210		0.395028
NC_000913	3378210	3378215		0.348239
NC_000913	3378215	3378220		0.522558
NC_000913	3378220	3378225		0.617114
NC_000913	3378225	3378230		0.651282
NC_000913	3378230	3378235		0.275452
NC_000913	3378235	3378240		0.195830
NC_000913	3378240	3378245		0.222921
NC_000913	3378245	3378250		0.193539
NC_000913	3378250	3378255		0.160144
NC_000913	3378255	3378260		0.135348
NC_000913	3378260	3378265		0.226049
NC_000913	3378265	3378270		0.319979
NC_000913	3378270	3378275		0.649189
NC_000913	3378275	3378280		0.618666
NC_000913	3378280	3378285		0.741219
NC_000913	3378285	3378290		0.789584
NC_000913	3378290	3378295		0.677037
NC_000913	3378295	3378300		0.376956
NC_000913	3378300	3378305		0.117276
NC_000913	3378305	3378310		0.050037
NC_000913	3378310	3378315		0.048137
NC_000913	3378315	3378320		0.042874
NC_000913	3378320	3378325		0.046122
NC_000913	3378325	3378330		0.084602
NC_000913	3378330	3378335		0.082635
NC_000913	3378335	3378340		0.197655
NC_000913	3378340	3378345		0.154858
NC_000913	3378345	3378350		0.159310
NC_000913	3378350	3378355		0.141043
NC_000913	3378355	3378360		0.109151
NC_000913	3378360	3378365		0.092710
NC_000913	3378365	3378370		0.085152
NC_000913	3378370	3378375		0.093091
NC_000913	3378375	3378380		0.224804
NC_000913	3378380	3378385		0.340855
NC_000913	3378385	3378390		0.562547
NC_000913	3378390	3378395		0.544962
NC_000913	3378395	3378400		0.766167
NC_000913	3378400	3378405		0.833298
NC_000913	3378405	3378410		0.718568
NC_000913	3378410	3378415		0.755974
NC_000913	3378415	3378420		0.622062
NC_000913	3378420	3378425		0.658980
NC_000913	3378425	3378430		0.660250
NC_000913	3378430	3378435		0.827983
NC_000913	3378435	3378440		0.794674
NC_000913	3378440	3378445		0.732930
NC_000913	3378445	3378450		0.798972
NC_000913	3378450	3378455		0.915862
NC_000913	3378455	3378460		0.991814
NC_000913	3378460	3378465		1.073889
NC_000913	3378465	3378470		0.959893
NC_000913	3378470	3378475		1.044092
NC_000913	3378475	3378480		1.203595
NC_000913	3378480	3378485		1.154165
NC_000913	3378485	3378490		1.123257
NC_000913	3378490	3378495		1.193948
NC_000913	3378495	3378500		0.936403
NC_000913	3378500	3378505		0.776084
NC_000913	3378505	3378510		0.769180
NC_000913	3378510	3378515		0.783500
NC_000913	3378515	3378520		0.620195
NC_000913	3378520	3378525		0.547519
NC_000913	3378525	3378530		0.525151
NC_000913	3378530	3378535		0.647160
NC_000913	3378535	3378540		0.561228
NC_000913	3378540	3378545		0.541050
NC_000913	3378545	3378550		0.494075
NC_000913	3378550	3378555		0.426390
NC_000913	3378555	3378560		0.470029
NC_000913	3378560	3378565		0.693036
NC_000913	3378565	3378570		0.746464
NC_000913	3378570	3378575		0.805234
NC_000913	3378575	3378580		0.724526
NC_000913	3378580	3378585		0.840663
NC_000913	3378585	3378590		1.087802
NC_000913	3378590	3378595		1.074582
NC_000913	3378595	3378600		1.095008
NC_000913	3378600	3378605		0.968044
NC_000913	3378605	3378610		0.666940
NC_000913	3378610	3378615		0.580832
NC_000913	3378615	3378620		0.480540
NC_000913	3378620	3378625		0.442910
NC_000913	3378625	3378630		0.364048
NC_000913	3378630	3378635		0.303151
NC_000913	3378635	3378640		0.270353
NC_000913	3378640	3378645		0.217089
NC_000913	3378645	3378650		0.214601
NC_000913	3378650	3378655		0.203302
NC_000913	3378655	3378660		0.166138
NC_000913	3378660	3378665		0.111538
NC_000913	3378665	3378670		0.087901
NC_000913	3378670	3378675		0.123163
NC_000913	3378675	3378680		0.094689
NC_000913	3378680	3378685		0.068349
NC_000913	3378685	3378690		0.046692
NC_000913	3378690	3378695		0.020539
NC_000913	3378695	3378700		0.011001
NC_000913	3378700	3378705		0.009318
NC_000913	3378705	3378710		0.006093
NC_000913	3378710	3378715		0.005271
NC_000913	3378715	3378720		0.004747
NC_000913	3378720	3378725		0.001524
NC_000913	3378725	3378730		0.001389
NC_000913	3378730	3378735		0.001305
NC_000913	3378735	3378740		0.000838
NC_000913	3378740	3378745		0.000776
NC_000913	3378745	3378750		0.000894
NC_000913	3378750	3378755		0.000744
NC_000913	3378755	3378760		0.000644
NC_000913	3378760	3378765		0.000383
NC_000913	3378765	3378770		0.000297
NC_000913	3378770	3378775		0.000122
NC_000913	3378775	3378780		0.000138
NC_000913	3378780	3378785		0.000190
NC_000913	3378785	3378790		0.000143
NC_000913	3378790	3378795		0.000128
NC_000913	3378795	3378800		0.000306
NC_000913	3378800	3378805		0.000280
NC_000913	3378805	3378810		0.000347
NC_000913	3378810	3378815		0.000367
NC_000913	3378815	3378820		0.000496
NC_000913	3378820	3378825		0.000598
NC_000913	3378825	3378830		0.000954
NC_000913	3378830	3378835		0.001404
NC_000913	3378835	3378840		0.002500
NC_000913	3378840	3378845		0.002834
NC_000913	3378845	3378850		0.004011
NC_000913	3378850	3378855		0.003841
NC_000913	3378855	3378860		0.003337
NC_000913	3378860	3378865		0.003419
NC_000913	3378865	3378870		0.003117
NC_000913	3378870	3378875		0.001880
NC_000913	3378875	3378880		0.001862
NC_000913	3378880	3378885		0.001608
NC_000913	3378885	3378890		0.001685
NC_000913	3378890	3378895		0.002229
NC_000913	3378895	3378900		0.004253
NC_000913	3378900	3378905		0.006854
NC_000913	3378905	3378910		0.009531
NC_000913	3378910	3378915		0.015673
NC_000913	3378915	3378920		0.027104
NC_000913	3378920	3378925		0.040621
NC_000913	3378925	3378930		0.054549
NC_000913	3378930	3378935		0.051917
NC_000913	3378935	3378940		0.048921
NC_000913	3378940	3378945		0.053186
NC_000913	3378945	3378950		0.067680
NC_000913	3378950	3378955		0.063391
NC_000913	3378955	3378960		0.078323
NC_000913	3378960	3378965		0.112698
NC_000913	3378965	3378970		0.112447
NC_000913	3378970	3378975		0.142045
NC_000913	3378975	3378980		0.141674
NC_000913	3378980	3378985		0.273258
NC_000913	3378985	3378990		0.265358
NC_000913	3378990	3378995		0.284915
NC_000913	3378995	3379000		0.331737
NC_000913	3379000	3379005		0.401009
NC_000913	3379005	3379010		0.415758
NC_000913	3379010	3379015		0.480459
NC_000913	3379015	3379020		0.658661
NC_000913	3379020	3379025		0.683753
NC_000913	3379025	3379030		0.806828
NC_000913	3379030	3379035		0.992391
NC_000913	3379035	3379040		0.841977
NC_000913	3379040	3379045		0.780465
NC_000913	3379045	3379050		0.778888
NC_000913	3379050	3379055		0.313242
NC_000913	3379055	3379060		0.314571
NC_000913	3379060	3379065		0.332659
NC_000913	3379065	3379070		0.325952
NC_000913	3379070	3379075		0.391882
NC_000913	3379075	3379080		0.411250
NC_000913	3379080	3379085		0.704871
NC_000913	3379085	3379090		0.875034
NC_000913	3379090	3379095		1.135384
NC_000913	3379095	3379100		1.598379
NC_000913	3379100	3379105		1.553724
NC_000913	3379105	3379110		1.791339
NC_000913	3379110	3379115		1.826067
NC_000913	3379115	3379120		1.773811
NC_000913	3379120	3379125		1.563012
NC_000913	3379125	3379130		1.468105
NC_000913	3379130	3379135		1.633160
NC_000913	3379135	3379140		1.342436
NC_000913	3379140	3379145		0.912100
NC_000913	3379145	3379150		0.732558
NC_000913	3379150	3379155		0.713075
NC_000913	3379155	3379160		0.709354
NC_000913	3379160	3379165		0.670047
NC_000913	3379165	3379170		0.627666
NC_000913	3379170	3379175		0.643171
NC_000913	3379175	3379180		0.563994
NC_000913	3379180	3379185		0.492997
NC_000913	3379185	3379190		0.354399
NC_000913	3379190	3379195		0.358771
NC_000913	3379195	3379200		0.390457
NC_000913	3379200	3379205		0.466866
NC_000913	3379205	3379210		0.533697
NC_000913	3379210	3379215		0.579684
NC_000913	3379215	3379220		0.744108
NC_000913	3379220	3379225		0.576790
NC_000913	3379225	3379230		0.806336
NC_000913	3379230	3379235		0.612537
NC_000913	3379235	3379240		0.529156
NC_000913	3379240	3379245		0.340691
NC_000913	3379245	3379250		0.219339
NC_000913	3379250	3379255		0.195814
NC_000913	3379255	3379260		0.116177
NC_000913	3379260	3379265		0.144081
NC_000913	3379265	3379270		0.148124
NC_000913	3379270	3379275		0.162252
NC_000913	3379275	3379280		0.190866
NC_000913	3379280	3379285		0.242416
NC_000913	3379285	3379290		0.277436
NC_000913	3379290	3379295		0.523623
NC_000913	3379295	3379300		0.774107
NC_000913	3379300	3379305		0.898781
NC_000913	3379305	3379310		0.893152
NC_000913	3379310	3379315		0.687977
NC_000913	3379315	3379320		0.475341
NC_000913	3379320	3379325		0.308305
NC_000913	3379325	3379330		0.240522
NC_000913	3379330	3379335		0.177217
NC_000913	3379335	3379340		0.159803
NC_000913	3379340	3379345		0.172784
NC_000913	3379345	3379350		0.184837
NC_000913	3379350	3379355		0.206519
NC_000913	3379355	3379360		0.239549
NC_000913	3379360	3379365		0.423293
NC_000913	3379365	3379370		0.385113
NC_000913	3379370	3379375		0.333765
NC_000913	3379375	3379380		0.367470
NC_000913	3379380	3379385		0.431889
NC_000913	3379385	3379390		0.630302
NC_000913	3379390	3379395		0.433436
NC_000913	3379395	3379400		0.361553
NC_000913	3379400	3379405		0.363408
NC_000913	3379405	3379410		0.330495
NC_000913	3379410	3379415		0.116541
NC_000913	3379415	3379420		0.050261
NC_000913	3379420	3379425		0.019050
NC_000913	3379425	3379430		0.016897
NC_000913	3379430	3379435		0.018410
NC_000913	3379435	3379440		0.021740
NC_000913	3379440	3379445		0.022736
NC_000913	3379445	3379450		0.072092
NC_000913	3379450	3379455		0.461148
NC_000913	3379455	3379460		0.627540
NC_000913	3379460	3379465		0.877657
NC_000913	3379465	3379470		0.402262
NC_000913	3379470	3379475		0.416489
NC_000913	3379475	3379480		0.422916
NC_000913	3379480	3379485		0.310121
NC_000913	3379485	3379490		0.258665
NC_000913	3379490	3379495		0.245323
NC_000913	3379495	3379500		0.429509
NC_000913	3379500	3379505		0.274707
NC_000913	3379505	3379510		0.249599
NC_000913	3379510	3379515		0.156351
NC_000913	3379515	3379520		0.191836
NC_000913	3379520	3379525		0.150971
NC_000913	3379525	3379530		0.114562
NC_000913	3379530	3379535		0.140032
NC_000913	3379535	3379540		0.141625
NC_000913	3379540	3379545		0.169542
NC_000913	3379545	3379550		0.214977
NC_000913	3379550	3379555		0.335109
NC_000913	3379555	3379560		0.125227
NC_000913	3379560	3379565		0.078345
NC_000913	3379565	3379570		0.082946
NC_000913	3379570	3379575		0.069775
NC_000913	3379575	3379580		0.030546
NC_000913	3379580	3379585		0.024014
NC_000913	3379585	3379590		0.026681
NC_000913	3379590	3379595		0.026518
NC_000913	3379595	3379600		0.096860
NC_000913	3379600	3379605		0.085092
NC_000913	3379605	3379610		0.067972
NC_000913	3379610	3379615		0.031459
NC_000913	3379615	3379620		0.041561
NC_000913	3379620	3379625		0.053379
NC_000913	3379625	3379630		0.056518
NC_000913	3379630	3379635		0.056999
NC_000913	3379635	3379640		0.070146
NC_000913	3379640	3379645		0.155892
NC_000913	3379645	3379650		0.163594
NC_000913	3379650	3379655		0.294752
NC_000913	3379655	3379660		0.370744
NC_000913	3379660	3379665		0.357415
NC_000913	3379665	3379670		0.363751
NC_000913	3379670	3379675		0.400385
NC_000913	3379675	3379680		0.197000
NC_000913	3379680	3379685		0.133403
NC_000913	3379685	3379690		0.061425
NC_000913	3379690	3379695		0.019646
NC_000913	3379695	3379700		0.017747
NC_000913	3379700	3379705		0.024821
NC_000913	3379705	3379710		0.027667
NC_000913	3379710	3379715		0.036329
NC_000913	3379715	3379720		0.040608
NC_000913	3379720	3379725		0.110568
NC_000913	3379725	3379730		0.056092
NC_000913	3379730	3379735		0.035722
NC_000913	3379735	3379740		0.026583
NC_000913	3379740	3379745		0.013134
NC_000913	3379745	3379750		0.011741
NC_000913	3379750	3379755		0.011706
NC_000913	3379755	3379760		0.019824
NC_000913	3379760	3379765		0.034338
NC_000913	3379765	3379770		0.043007
NC_000913	3379770	3379775		0.131608
NC_000913	3379775	3379780		0.992896
NC_000913	3379780	3379785		0.954947
NC_000913	3379785	3379790		0.911127
NC_000913	3379790	3379795		0.985773
NC_000913	3379795	3379800		0.917990
NC_000913	3379800	3379805		0.876039
NC_000913	3379805	3379810		0.766642
NC_000913	3379810	3379815		0.884491
NC_000913	3379815	3379820		0.948191
NC_000913	3379820	3379825		0.885476
NC_000913	3379825	3379830		0.740888
NC_000913	3379830	3379835		0.573959
NC_000913	3379835	3379840		0.520613
NC_000913	3379840	3379845		0.616369
NC_000913	3379845	3379850		0.274764
NC_000913	3379850	3379855		0.202018
NC_000913	3379855	3379860		0.183528
NC_000913	3379860	3379865		0.199424
NC_000913	3379865	3379870		0.214008
NC_000913	3379870	3379875		0.221911
NC_000913	3379875	3379880		0.367005
NC_000913	3379880	3379885		0.322063
NC_000913	3379885	3379890		0.294471
NC_000913	3379890	3379895		0.146416
NC_000913	3379895	3379900		0.056188
NC_000913	3379900	3379905		0.061124
NC_000913	3379905	3379910		0.050553
NC_000913	3379910	3379915		0.039430
NC_000913	3379915	3379920		0.040109
NC_000913	3379920	3379925		0.045561
NC_000913	3379925	3379930		0.085784
NC_000913	3379930	3379935		0.100637
NC_000913	3379935	3379940		0.133884
NC_000913	3379940	3379945		0.181788
NC_000913	3379945	3379950		0.194064
NC_000913	3379950	3379955		0.226825
NC_000913	3379955	3379960		0.308809
NC_000913	3379960	3379965		0.223615
NC_000913	3379965	3379970		0.286883
NC_000913	3379970	3379975		0.379553
NC_000913	3379975	3379980		0.816463
NC_000913	3379980	3379985		0.695662
NC_000913	3379985	3379990		0.606075
NC_000913	3379990	3379995		0.575789
NC_000913	3379995	3380000		0.515862
NC_000913	3380000	3380005		0.312305
NC_000913	3380005	3380010		0.327314
NC_000913	3380010	3380015		0.247531
NC_000913	3380015	3380020		0.282623
NC_000913	3380020	3380025		0.201166
NC_000913	3380025	3380030		0.175110
NC_000913	3380030	3380035		0.151423
NC_000913	3380035	3380040		0.153783
NC_000913	3380040	3380045		0.163966
NC_000913	3380045	3380050		0.152994
NC_000913	3380050	3380055		0.120030
NC_000913	3380055	3380060		0.120074
NC_000913	3380060	3380065		0.133107
NC_000913	3380065	3380070		0.182055
NC_000913	3380070	3380075		0.200461
NC_000913	3380075	3380080		0.178203
NC_000913	3380080	3380085		0.197964
NC_000913	3380085	3380090		0.194957
NC_000913	3380090	3380095		0.227241
NC_000913	3380095	3380100		0.188777
NC_000913	3380100	3380105		0.098297
NC_000913	3380105	3380110		0.073887
NC_000913	3380110	3380115		0.026853
NC_000913	3380115	3380120		0.023048
NC_000913	3380120	3380125		0.014312
NC_000913	3380125	3380130		0.010808
NC_000913	3380130	3380135		0.009124
NC_000913	3380135	3380140		0.008437
NC_000913	3380140	3380145		0.008056
NC_000913	3380145	3380150		0.007854
NC_000913	3380150	3380155		0.011288
NC_000913	3380155	3380160		0.025708
NC_000913	3380160	3380165		0.029689
NC_000913	3380165	3380170		0.058457
NC_000913	3380170	3380175		0.049330
NC_000913	3380175	3380180		0.074805
NC_000913	3380180	3380185		0.086790
NC_000913	3380185	3380190		0.103810
NC_000913	3380190	3380195		0.165279
NC_000913	3380195	3380200		0.153593
NC_000913	3380200	3380205		0.109454
NC_000913	3380205	3380210		0.121186
NC_000913	3380210	3380215		0.131835
NC_000913	3380215	3380220		0.369851
NC_000913	3380220	3380225		0.422964
NC_000913	3380225	3380230		0.438657
NC_000913	3380230	3380235		0.512897
NC_000913	3380235	3380240		0.698237
NC_000913	3380240	3380245		0.884002
NC_000913	3380245	3380250		0.847091
NC_000913	3380250	3380255		0.892904
NC_000913	3380255	3380260		0.843090
NC_000913	3380260	3380265		0.662424
NC_000913	3380265	3380270		0.699212
NC_000913	3380270	3380275		0.491318
NC_000913	3380275	3380280		0.411931
NC_000913	3380280	3380285		0.386684
NC_000913	3380285	3380290		0.305957
NC_000913	3380290	3380295		0.318970
NC_000913	3380295	3380300		0.249932
NC_000913	3380300	3380305		0.439710
NC_000913	3380305	3380310		0.631418
NC_000913	3380310	3380315		0.938290
NC_000913	3380315	3380320		0.646715
NC_000913	3380320	3380325		0.597836
NC_000913	3380325	3380330		0.737972
NC_000913	3380330	3380335		0.641926
NC_000913	3380335	3380340		0.367547
NC_000913	3380340	3380345		0.391847
NC_000913	3380345	3380350		0.290725
NC_000913	3380350	3380355		0.306735
NC_000913	3380355	3380360		0.317776
NC_000913	3380360	3380365		0.294846
NC_000913	3380365	3380370		0.347749
NC_000913	3380370	3380375		0.393410
NC_000913	3380375	3380380		0.369657
NC_000913	3380380	3380385		0.454360
NC_000913	3380385	3380390		0.326158
NC_000913	3380390	3380395		0.281182
NC_000913	3380395	3380400		0.305031
NC_000913	3380400	3380405		0.336409
NC_000913	3380405	3380410		0.390750
NC_000913	3380410	3380415		0.769186
NC_000913	3380415	3380420		0.419706
NC_000913	3380420	3380425		0.297591
NC_000913	3380425	3380430		0.193311
NC_000913	3380430	3380435		0.138552
NC_000913	3380435	3380440		0.111904
NC_000913	3380440	3380445		0.113631
NC_000913	3380445	3380450		0.122858
NC_000913	3380450	3380455		0.160365
NC_000913	3380455	3380460		0.182627
NC_000913	3380460	3380465		0.437999
NC_000913	3380465	3380470		0.658322
NC_000913	3380470	3380475		0.838555
NC_000913	3380475	3380480		0.974646
NC_000913	3380480	3380485		0.790395
NC_000913	3380485	3380490		0.597259
NC_000913	3380490	3380495		0.475131
NC_000913	3380495	3380500		0.432882
NC_000913	3380500	3380505		0.289780
NC_000913	3380505	3380510		0.287032
NC_000913	3380510	3380515		0.226298
NC_000913	3380515	3380520		0.145836
NC_000913	3380520	3380525		0.155456
NC_000913	3380525	3380530		0.251661
NC_000913	3380530	3380535		0.273118
NC_000913	3380535	3380540		0.321527
NC_000913	3380540	3380545		0.477242
NC_000913	3380545	3380550		0.321731
NC_000913	3380550	3380555		0.264025
NC_000913	3380555	3380560		0.200544
NC_000913	3380560	3380565		0.186182
NC_000913	3380565	3380570		0.151428
NC_000913	3380570	3380575		0.220089
NC_000913	3380575	3380580		0.252227
NC_000913	3380580	3380585		0.296176
NC_000913	3380585	3380590		0.395023
NC_000913	3380590	3380595		0.422977
NC_000913	3380595	3380600		0.516875
NC_000913	3380600	3380605		0.452138
NC_000913	3380605	3380610		0.486678
NC_000913	3380610	3380615		0.559664
NC_000913	3380615	3380620		0.384909
NC_000913	3380620	3380625		0.388450
NC_000913	3380625	3380630		0.523216
NC_000913	3380630	3380635		0.668150
NC_000913	3380635	3380640		0.715476
NC_000913	3380640	3380645		1.058259
NC_000913	3380645	3380650		0.724178
NC_000913	3380650	3380655		0.561660
NC_000913	3380655	3380660		0.751284
NC_000913	3380660	3380665		0.713058
NC_000913	3380665	3380670		0.606631
NC_000913	3380670	3380675		0.528981
NC_000913	3380675	3380680		0.624262
NC_000913	3380680	3380685		0.613958
NC_000913	3380685	3380690		0.948919
NC_000913	3380690	3380695		1.013495
NC_000913	3380695	3380700		1.238303
NC_000913	3380700	3380705		1.270989
NC_000913	3380705	3380710		1.350008
NC_000913	3380710	3380715		1.340334
NC_000913	3380715	3380720		1.718653
NC_000913	3380720	3380725		1.568890
NC_000913	3380725	3380730		1.943458
NC_000913	3380730	3380735		1.778710
NC_000913	3380735	3380740		1.674280
NC_000913	3380740	3380745		1.557620
NC_000913	3380745	3380750		0.846167
NC_000913	3380750	3380755		0.741068
NC_000913	3380755	3380760		0.576556
NC_000913	3380760	3380765		0.526589
NC_000913	3380765	3380770		0.664726
NC_000913	3380770	3380775		0.706386
NC_000913	3380775	3380780		0.429351
NC_000913	3380780	3380785		0.309821
NC_000913	3380785	3380790		0.211633
NC_000913	3380790	3380795		0.114737
NC_000913	3380795	3380800		0.112505
NC_000913	3380800	3380805		0.070867
NC_000913	3380805	3380810		0.055174
NC_000913	3380810	3380815		0.070046
NC_000913	3380815	3380820		0.046008
NC_000913	3380820	3380825		0.045583
NC_000913	3380825	3380830		0.234488
NC_000913	3380830	3380835		0.282925
NC_000913	3380835	3380840		0.253898
NC_000913	3380840	3380845		0.312245
NC_000913	3380845	3380850		0.388941
NC_000913	3380850	3380855		0.284444
NC_000913	3380855	3380860		0.293819
NC_000913	3380860	3380865		0.329002
NC_000913	3380865	3380870		0.306628
NC_000913	3380870	3380875		0.369189
NC_000913	3380875	3380880		0.294665
NC_000913	3380880	3380885		0.236990
NC_000913	3380885	3380890		0.231081
NC_000913	3380890	3380895		0.218295
NC_000913	3380895	3380900		0.186777
NC_000913	3380900	3380905		0.167870
NC_000913	3380905	3380910		0.143195
NC_000913	3380910	3380915		0.137116
NC_000913	3380915	3380920		0.106326
NC_000913	3380920	3380925		0.069407
NC_000913	3380925	3380930		0.061803
NC_000913	3380930	3380935		0.057968
NC_000913	3380935	3380940		0.163267
NC_000913	3380940	3380945		0.165414
NC_000913	3380945	3380950		0.162870
NC_000913	3380950	3380955		0.254742
NC_000913	3380955	3380960		0.249954
NC_000913	3380960	3380965		0.217328
NC_000913	3380965	3380970		0.186127
NC_000913	3380970	3380975		0.258541
NC_000913	3380975	3380980		0.508636
NC_000913	3380980	3380985		0.227219
NC_000913	3380985	3380990		0.131932
NC_000913	3380990	3380995		0.040456
NC_000913	3380995	3381000		0.030466
NC_000913	3381000	3381005		0.032072
NC_000913	3381005	3381010		0.031273
NC_000913	3381010	3381015		0.044170
NC_000913	3381015	3381020		0.047019
NC_000913	3381020	3381025		0.041881
NC_000913	3381025	3381030		0.076699
NC_000913	3381030	3381035		0.143988
NC_000913	3381035	3381040		0.183918
NC_000913	3381040	3381045		0.189029
NC_000913	3381045	3381050		0.209845
NC_000913	3381050	3381055		0.275398
NC_000913	3381055	3381060		0.347947
NC_000913	3381060	3381065		0.343173
NC_000913	3381065	3381070		0.332866
NC_000913	3381070	3381075		0.504288
NC_000913	3381075	3381080		1.171548
NC_000913	3381080	3381085		0.971204
NC_000913	3381085	3381090		0.885101
NC_000913	3381090	3381095		0.874667
NC_000913	3381095	3381100		0.892390
NC_000913	3381100	3381105		0.774577
NC_000913	3381105	3381110		0.688611
NC_000913	3381110	3381115		0.700018
NC_000913	3381115	3381120		0.592631
NC_000913	3381120	3381125		0.588313
NC_000913	3381125	3381130		0.653925
NC_000913	3381130	3381135		0.559043
NC_000913	3381135	3381140		0.588479
NC_000913	3381140	3381145		0.510881
NC_000913	3381145	3381150		0.642056
NC_000913	3381150	3381155		0.743959
NC_000913	3381155	3381160		0.769681
NC_000913	3381160	3381165		0.590686
NC_000913	3381165	3381170		0.327161
NC_000913	3381170	3381175		0.439557
NC_000913	3381175	3381180		0.459442
NC_000913	3381180	3381185		0.252308
NC_000913	3381185	3381190		0.230247
NC_000913	3381190	3381195		0.211275
NC_000913	3381195	3381200		0.150665
NC_000913	3381200	3381205		0.261047
NC_000913	3381205	3381210		0.198671
NC_000913	3381210	3381215		0.097171
NC_000913	3381215	3381220		0.081550
NC_000913	3381220	3381225		0.045940
NC_000913	3381225	3381230		0.041571
NC_000913	3381230	3381235		0.049733
NC_000913	3381235	3381240		0.047484
NC_000913	3381240	3381245		0.052022
NC_000913	3381245	3381250		0.074695
NC_000913	3381250	3381255		0.092611
NC_000913	3381255	3381260		0.163276
NC_000913	3381260	3381265		0.262290
NC_000913	3381265	3381270		0.293108
NC_000913	3381270	3381275		0.222780
NC_000913	3381275	3381280		0.193331
NC_000913	3381280	3381285		0.222697
NC_000913	3381285	3381290		0.199778
NC_000913	3381290	3381295		0.184953
NC_000913	3381295	3381300		0.218054
NC_000913	3381300	3381305		0.214334
NC_000913	3381305	3381310		0.262752
NC_000913	3381310	3381315		0.242875
NC_000913	3381315	3381320		0.240227
NC_000913	3381320	3381325		0.241676
NC_000913	3381325	3381330		0.311750
NC_000913	3381330	3381335		0.361223
NC_000913	3381335	3381340		0.415294
NC_000913	3381340	3381345		0.552978
NC_000913	3381345	3381350		0.595056
NC_000913	3381350	3381355		0.997089
NC_000913	3381355	3381360		0.756912
NC_000913	3381360	3381365		0.823070
NC_000913	3381365	3381370		0.571441
NC_000913	3381370	3381375		0.067587
NC_000913	3381375	3381380		0.055222
NC_000913	3381380	3381385		0.055587
NC_000913	3381385	3381390		0.062727
NC_000913	3381390	3381395		0.066411
NC_000913	3381395	3381400		0.162893
NC_000913	3381400	3381405		0.319114
NC_000913	3381405	3381410		0.617521
NC_000913	3381410	3381415		0.717173
NC_000913	3381415	3381420		1.016288
NC_000913	3381420	3381425		0.697726
NC_000913	3381425	3381430		0.630542
NC_000913	3381430	3381435		0.321877
NC_000913	3381435	3381440		0.165706
NC_000913	3381440	3381445		0.123241
NC_000913	3381445	3381450		0.102182
NC_000913	3381450	3381455		0.104568
NC_000913	3381455	3381460		0.100236
NC_000913	3381460	3381465		0.101898
NC_000913	3381465	3381470		0.358916
NC_000913	3381470	3381475		0.604659
NC_000913	3381475	3381480		0.510290
NC_000913	3381480	3381485		0.428660
NC_000913	3381485	3381490		0.391800
NC_000913	3381490	3381495		0.076570
NC_000913	3381495	3381500		0.036146
NC_000913	3381500	3381505		0.027257
NC_000913	3381505	3381510		0.029967
NC_000913	3381510	3381515		0.031624
NC_000913	3381515	3381520		0.263427
NC_000913	3381520	3381525		0.099459
NC_000913	3381525	3381530		0.122024
NC_000913	3381530	3381535		0.161088
NC_000913	3381535	3381540		0.082144
NC_000913	3381540	3381545		0.059959
NC_000913	3381545	3381550		0.071375
NC_000913	3381550	3381555		0.070205
NC_000913	3381555	3381560		0.091938
NC_000913	3381560	3381565		0.079567
NC_000913	3381565	3381570		0.056502
NC_000913	3381570	3381575		0.065852
NC_000913	3381575	3381580		0.060727
NC_000913	3381580	3381585		0.088173
NC_000913	3381585	3381590		0.040888
NC_000913	3381590	3381595		0.040904
NC_000913	3381595	3381600		0.015107
NC_000913	3381600	3381605		0.025111
NC_000913	3381605	3381610		0.009762
NC_000913	3381610	3381615		0.010066
NC_000913	3381615	3381620		0.011012
NC_000913	3381620	3381625		0.029677
NC_000913	3381625	3381630		0.027953
NC_000913	3381630	3381635		0.058609
NC_000913	3381635	3381640		0.060094
NC_000913	3381640	3381645		0.068343
NC_000913	3381645	3381650		0.068013
NC_000913	3381650	3381655		0.035710
NC_000913	3381655	3381660		0.042629
NC_000913	3381660	3381665		0.046972
NC_000913	3381665	3381670		0.053646
NC_000913	3381670	3381675		0.085075
NC_000913	3381675	3381680		0.129161
NC_000913	3381680	3381685		0.528944
NC_000913	3381685	3381690		0.388532
NC_000913	3381690	3381695		0.342742
NC_000913	3381695	3381700		0.316899
NC_000913	3381700	3381705		0.272658
NC_000913	3381705	3381710		0.217658
NC_000913	3381710	3381715		0.222687
NC_000913	3381715	3381720		0.136664
NC_000913	3381720	3381725		0.173624
NC_000913	3381725	3381730		0.208850
NC_000913	3381730	3381735		0.211015
NC_000913	3381735	3381740		0.124441
NC_000913	3381740	3381745		0.085661
NC_000913	3381745	3381750		0.070035
NC_000913	3381750	3381755		0.056494
NC_000913	3381755	3381760		0.051036
NC_000913	3381760	3381765		0.069992
NC_000913	3381765	3381770		0.088017
NC_000913	3381770	3381775		0.104123
NC_000913	3381775	3381780		0.103080
NC_000913	3381780	3381785		0.110697
NC_000913	3381785	3381790		0.102398
NC_000913	3381790	3381795		0.137630
NC_000913	3381795	3381800		0.131712
NC_000913	3381800	3381805		0.135536
NC_000913	3381805	3381810		0.114366
NC_000913	3381810	3381815		0.109236
NC_000913	3381815	3381820		0.114736
NC_000913	3381820	3381825		0.080320
NC_000913	3381825	3381830		0.045174
NC_000913	3381830	3381835		0.039549
NC_000913	3381835	3381840		0.057786
NC_000913	3381840	3381845		0.059767
NC_000913	3381845	3381850		0.078750
NC_000913	3381850	3381855		0.102370
NC_000913	3381855	3381860		0.072972
NC_000913	3381860	3381865		0.037148
NC_000913	3381865	3381870		0.040215
NC_000913	3381870	3381875		0.035920
NC_000913	3381875	3381880		0.039292
NC_000913	3381880	3381885		0.067590
NC_000913	3381885	3381890		0.130327
NC_000913	3381890	3381895		0.213507
NC_000913	3381895	3381900		0.270441
NC_000913	3381900	3381905		0.419010
NC_000913	3381905	3381910		0.442204
NC_000913	3381910	3381915		0.486396
NC_000913	3381915	3381920		0.560296
NC_000913	3381920	3381925		0.547687
NC_000913	3381925	3381930		0.551723
NC_000913	3381930	3381935		0.387591
NC_000913	3381935	3381940		0.268219
NC_000913	3381940	3381945		0.094496
NC_000913	3381945	3381950		0.065465
NC_000913	3381950	3381955		0.061596
NC_000913	3381955	3381960		0.063045
NC_000913	3381960	3381965		0.066269
NC_000913	3381965	3381970		0.095278
NC_000913	3381970	3381975		0.152797
NC_000913	3381975	3381980		0.175740
NC_000913	3381980	3381985		0.499446
NC_000913	3381985	3381990		0.497741
NC_000913	3381990	3381995		0.420499
NC_000913	3381995	3382000		0.446707
NC_000913	3382000	3382005		0.516139
NC_000913	3382005	3382010		0.551958
NC_000913	3382010	3382015		0.563684
NC_000913	3382015	3382020		0.801743
NC_000913	3382020	3382025		0.521653
NC_000913	3382025	3382030		0.528107
NC_000913	3382030	3382035		0.533408
NC_000913	3382035	3382040		0.446321
NC_000913	3382040	3382045		0.375216
NC_000913	3382045	3382050		0.303954
NC_000913	3382050	3382055		0.280370
NC_000913	3382055	3382060		0.480270
NC_000913	3382060	3382065		0.342369
NC_000913	3382065	3382070		0.359631
NC_000913	3382070	3382075		0.441126
NC_000913	3382075	3382080		0.401333
NC_000913	3382080	3382085		0.693756
NC_000913	3382085	3382090		0.767337
NC_000913	3382090	3382095		0.873237
NC_000913	3382095	3382100		0.786246
NC_000913	3382100	3382105		0.815458
NC_000913	3382105	3382110		0.745276
NC_000913	3382110	3382115		0.616164
NC_000913	3382115	3382120		0.321920
NC_000913	3382120	3382125		0.257293
NC_000913	3382125	3382130		0.280641
NC_000913	3382130	3382135		0.365816
NC_000913	3382135	3382140		0.335050
NC_000913	3382140	3382145		0.271935
NC_000913	3382145	3382150		0.128031
NC_000913	3382150	3382155		0.108698
NC_000913	3382155	3382160		0.073665
NC_000913	3382160	3382165		0.061828
NC_000913	3382165	3382170		0.046346
NC_000913	3382170	3382175		0.045156
NC_000913	3382175	3382180		0.042680
NC_000913	3382180	3382185		0.054534
NC_000913	3382185	3382190		0.107605
NC_000913	3382190	3382195		0.090775
NC_000913	3382195	3382200		0.107056
NC_000913	3382200	3382205		0.093080
NC_000913	3382205	3382210		0.074967
NC_000913	3382210	3382215		0.093127
NC_000913	3382215	3382220		0.114408
NC_000913	3382220	3382225		0.140389
NC_000913	3382225	3382230		0.157084
NC_000913	3382230	3382235		0.210202
NC_000913	3382235	3382240		0.513691
NC_000913	3382240	3382245		0.885915
NC_000913	3382245	3382250		0.630755
NC_000913	3382250	3382255		0.602335
NC_000913	3382255	3382260		0.388294
NC_000913	3382260	3382265		0.359353
NC_000913	3382265	3382270		0.282793
NC_000913	3382270	3382275		0.259844
NC_000913	3382275	3382280		0.307239
NC_000913	3382280	3382285		0.349973
NC_000913	3382285	3382290		0.537448
NC_000913	3382290	3382295		0.632424
NC_000913	3382295	3382300		0.774564
NC_000913	3382300	3382305		1.004261
NC_000913	3382305	3382310		0.806754
NC_000913	3382310	3382315		0.709253
NC_000913	3382315	3382320		0.744353
NC_000913	3382320	3382325		0.571529
NC_000913	3382325	3382330		0.386238
NC_000913	3382330	3382335		0.326175
NC_000913	3382335	3382340		0.282297
NC_000913	3382340	3382345		0.158893
NC_000913	3382345	3382350		0.158318
NC_000913	3382350	3382355		0.139716
NC_000913	3382355	3382360		0.131189
NC_000913	3382360	3382365		0.122746
NC_000913	3382365	3382370		0.137017
NC_000913	3382370	3382375		0.154190
NC_000913	3382375	3382380		0.373359
NC_000913	3382380	3382385		0.495465
NC_000913	3382385	3382390		1.055966
NC_000913	3382390	3382395		0.703026
NC_000913	3382395	3382400		0.728900
NC_000913	3382400	3382405		0.503311
NC_000913	3382405	3382410		0.344616
NC_000913	3382410	3382415		0.265657
NC_000913	3382415	3382420		0.173119
NC_000913	3382420	3382425		0.152409
NC_000913	3382425	3382430		0.184099
NC_000913	3382430	3382435		0.198323
NC_000913	3382435	3382440		0.199783
NC_000913	3382440	3382445		0.240705
NC_000913	3382445	3382450		0.419034
NC_000913	3382450	3382455		0.836339
NC_000913	3382455	3382460		1.445842
NC_000913	3382460	3382465		1.539362
NC_000913	3382465	3382470		1.943221
NC_000913	3382470	3382475		2.542278
NC_000913	3382475	3382480		2.294154
NC_000913	3382480	3382485		2.303027
NC_000913	3382485	3382490		2.008072
NC_000913	3382490	3382495		1.938920
NC_000913	3382495	3382500		0.993033
NC_000913	3382500	3382505		0.881278
NC_000913	3382505	3382510		1.056159
NC_000913	3382510	3382515		0.915613
NC_000913	3382515	3382520		0.735533
NC_000913	3382520	3382525		0.857518
NC_000913	3382525	3382530		0.499796
NC_000913	3382530	3382535		0.432518
NC_000913	3382535	3382540		0.402175
NC_000913	3382540	3382545		0.575146
NC_000913	3382545	3382550		0.526400
NC_000913	3382550	3382555		0.398744
NC_000913	3382555	3382560		0.356690
NC_000913	3382560	3382565		0.358508
NC_000913	3382565	3382570		0.347396
NC_000913	3382570	3382575		0.363969
NC_000913	3382575	3382580		0.353157
NC_000913	3382580	3382585		0.264737
NC_000913	3382585	3382590		0.254175
NC_000913	3382590	3382595		0.242519
NC_000913	3382595	3382600		0.219258
NC_000913	3382600	3382605		0.235751
NC_000913	3382605	3382610		0.250164
NC_000913	3382610	3382615		0.316755
NC_000913	3382615	3382620		0.318336
NC_000913	3382620	3382625		0.434153
NC_000913	3382625	3382630		0.519374
NC_000913	3382630	3382635		0.330366
NC_000913	3382635	3382640		0.179537
NC_000913	3382640	3382645		0.152855
NC_000913	3382645	3382650		0.132745
NC_000913	3382650	3382655		0.125605
NC_000913	3382655	3382660		0.092201
NC_000913	3382660	3382665		0.095847
NC_000913	3382665	3382670		0.106696
NC_000913	3382670	3382675		0.160179
NC_000913	3382675	3382680		0.119402
NC_000913	3382680	3382685		0.123978
NC_000913	3382685	3382690		0.140116
NC_000913	3382690	3382695		0.095762
NC_000913	3382695	3382700		0.134982
NC_000913	3382700	3382705		0.138659
NC_000913	3382705	3382710		0.181145
NC_000913	3382710	3382715		0.222484
NC_000913	3382715	3382720		0.270789
NC_000913	3382720	3382725		0.312092
NC_000913	3382725	3382730		0.288780
NC_000913	3382730	3382735		0.254430
NC_000913	3382735	3382740		0.181853
NC_000913	3382740	3382745		0.015043
NC_000913	3382745	3382750		0.003976
NC_000913	3382750	3382755		0.003425
NC_000913	3382755	3382760		0.003357
NC_000913	3382760	3382765		0.004851
NC_000913	3382765	3382770		0.008521
NC_000913	3382770	3382775		0.045770
NC_000913	3382775	3382780		0.142238
NC_000913	3382780	3382785		0.148217
NC_000913	3382785	3382790		0.231892
NC_000913	3382790	3382795		0.015642
NC_000913	3382795	3382800		0.006687
NC_000913	3382800	3382805		0.005755
NC_000913	3382805	3382810		0.004752
NC_000913	3382810	3382815		0.004524
NC_000913	3382815	3382820		0.009826
NC_000913	3382820	3382825		0.072985
NC_000913	3382825	3382830		0.108923
NC_000913	3382830	3382835		0.208433
NC_000913	3382835	3382840		0.206770
NC_000913	3382840	3382845		0.280117
NC_000913	3382845	3382850		0.898830
NC_000913	3382850	3382855		0.747714
NC_000913	3382855	3382860		0.750968
NC_000913	3382860	3382865		0.197917
NC_000913	3382865	3382870		0.042606
NC_000913	3382870	3382875		0.029373
NC_000913	3382875	3382880		0.018571
NC_000913	3382880	3382885		0.017330
NC_000913	3382885	3382890		0.021733
NC_000913	3382890	3382895		0.017799
NC_000913	3382895	3382900		0.027391
NC_000913	3382900	3382905		0.037294
NC_000913	3382905	3382910		0.146472
NC_000913	3382910	3382915		0.210753
NC_000913	3382915	3382920		0.281783
NC_000913	3382920	3382925		0.692874
NC_000913	3382925	3382930		0.704008
NC_000913	3382930	3382935		0.719989
NC_000913	3382935	3382940		0.826170
NC_000913	3382940	3382945		0.607264
NC_000913	3382945	3382950		0.537164
NC_000913	3382950	3382955		0.403218
NC_000913	3382955	3382960		0.394007
NC_000913	3382960	3382965		0.424385
NC_000913	3382965	3382970		0.405541
NC_000913	3382970	3382975		0.515277
NC_000913	3382975	3382980		0.779520
NC_000913	3382980	3382985		0.868208
NC_000913	3382985	3382990		0.417256
NC_000913	3382990	3382995		0.261350
NC_000913	3382995	3383000		0.179139
NC_000913	3383000	3383005		0.097195
NC_000913	3383005	3383010		0.118127
NC_000913	3383010	3383015		0.112896
NC_000913	3383015	3383020		0.109290
NC_000913	3383020	3383025		0.136992
NC_000913	3383025	3383030		0.437580
NC_000913	3383030	3383035		0.738025
NC_000913	3383035	3383040		0.718621
NC_000913	3383040	3383045		0.830487
NC_000913	3383045	3383050		0.620247
NC_000913	3383050	3383055		0.692238
NC_000913	3383055	3383060		0.052962
NC_000913	3383060	3383065		0.018239
NC_000913	3383065	3383070		0.010006
NC_000913	3383070	3383075		0.008025
NC_000913	3383075	3383080		0.007643
NC_000913	3383080	3383085		0.011992
NC_000913	3383085	3383090		0.009411
NC_000913	3383090	3383095		0.156646
NC_000913	3383095	3383100		0.379395
NC_000913	3383100	3383105		0.547250
NC_000913	3383105	3383110		0.671632
NC_000913	3383110	3383115		1.009117
NC_000913	3383115	3383120		0.856669
NC_000913	3383120	3383125		0.775850
NC_000913	3383125	3383130		0.259840
NC_000913	3383130	3383135		0.197522
NC_000913	3383135	3383140		0.218859
NC_000913	3383140	3383145		0.178008
NC_000913	3383145	3383150		0.180936
NC_000913	3383150	3383155		0.147177
NC_000913	3383155	3383160		0.136437
NC_000913	3383160	3383165		0.159216
NC_000913	3383165	3383170		0.131800
NC_000913	3383170	3383175		0.127634
NC_000913	3383175	3383180		0.123020
NC_000913	3383180	3383185		0.156223
NC_000913	3383185	3383190		0.168840
NC_000913	3383190	3383195		0.529060
NC_000913	3383195	3383200		0.755372
NC_000913	3383200	3383205		0.698332
NC_000913	3383205	3383210		0.733454
NC_000913	3383210	3383215		1.003373
NC_000913	3383215	3383220		1.177851
NC_000913	3383220	3383225		0.274003
NC_000913	3383225	3383230		0.166552
NC_000913	3383230	3383235		0.151496
NC_000913	3383235	3383240		0.166565
NC_000913	3383240	3383245		0.231381
NC_000913	3383245	3383250		0.219697
NC_000913	3383250	3383255		0.353974
NC_000913	3383255	3383260		0.257059
NC_000913	3383260	3383265		0.332675
NC_000913	3383265	3383270		0.409864
NC_000913	3383270	3383275		0.230929
NC_000913	3383275	3383280		0.213800
NC_000913	3383280	3383285		0.177258
NC_000913	3383285	3383290		0.163839
NC_000913	3383290	3383295		0.172391
NC_000913	3383295	3383300		0.202480
NC_000913	3383300	3383305		0.252600
NC_000913	3383305	3383310		0.310975
NC_000913	3383310	3383315		0.414966
NC_000913	3383315	3383320		1.140091
NC_000913	3383320	3383325		1.535047
NC_000913	3383325	3383330		1.399215
NC_000913	3383330	3383335		1.624736
NC_000913	3383335	3383340		0.625276
NC_000913	3383340	3383345		0.010175
NC_000913	3383345	3383350		0.006427
NC_000913	3383350	3383355		0.003301
NC_000913	3383355	3383360		0.002540
NC_000913	3383360	3383365		0.001751
NC_000913	3383365	3383370		0.001379
NC_000913	3383370	3383375		0.001619
NC_000913	3383375	3383380		0.002111
NC_000913	3383380	3383385		0.003694
NC_000913	3383385	3383390		0.004833
NC_000913	3383390	3383395		0.004428
NC_000913	3383395	3383400		0.004292
NC_000913	3383400	3383405		0.006811
NC_000913	3383405	3383410		0.063059
NC_000913	3383410	3383415		0.035115
NC_000913	3383415	3383420		0.040068
NC_000913	3383420	3383425		0.048345
NC_000913	3383425	3383430		0.045861
NC_000913	3383430	3383435		0.056635
NC_000913	3383435	3383440		0.052233
NC_000913	3383440	3383445		0.042083
NC_000913	3383445	3383450		0.046666
NC_000913	3383450	3383455		0.039590
NC_000913	3383455	3383460		0.067624
NC_000913	3383460	3383465		0.078415
NC_000913	3383465	3383470		0.075794
NC_000913	3383470	3383475		0.065981
NC_000913	3383475	3383480		0.131064
NC_000913	3383480	3383485		0.118353
NC_000913	3383485	3383490		0.145491
NC_000913	3383490	3383495		0.158836
NC_000913	3383495	3383500		0.161714
NC_000913	3383500	3383505		0.167587
NC_000913	3383505	3383510		0.226454
NC_000913	3383510	3383515		0.342834
NC_000913	3383515	3383520		0.389669
NC_000913	3383520	3383525		0.405043
NC_000913	3383525	3383530		0.292923
NC_000913	3383530	3383535		0.231359
NC_000913	3383535	3383540		0.216425
NC_000913	3383540	3383545		0.211416
NC_000913	3383545	3383550		0.234268
NC_000913	3383550	3383555		0.315478
NC_000913	3383555	3383560		0.168539
NC_000913	3383560	3383565		0.170162
NC_000913	3383565	3383570		0.151335
NC_000913	3383570	3383575		0.163311
NC_000913	3383575	3383580		0.165092
NC_000913	3383580	3383585		0.179789
NC_000913	3383585	3383590		0.186974
NC_000913	3383590	3383595		0.156571
NC_000913	3383595	3383600		0.119783
NC_000913	3383600	3383605		0.084866
NC_000913	3383605	3383610		0.086165
NC_000913	3383610	3383615		0.080006
NC_000913	3383615	3383620		0.069334
NC_000913	3383620	3383625		0.087263
NC_000913	3383625	3383630		0.163313
NC_000913	3383630	3383635		0.222908
NC_000913	3383635	3383640		0.273706
NC_000913	3383640	3383645		0.296278
NC_000913	3383645	3383650		0.315932
NC_000913	3383650	3383655		0.335594
NC_000913	3383655	3383660		0.377899
NC_000913	3383660	3383665		0.564898
NC_000913	3383665	3383670		0.857939
NC_000913	3383670	3383675		0.725320
NC_000913	3383675	3383680		0.773107
NC_000913	3383680	3383685		0.756388
NC_000913	3383685	3383690		0.777353
NC_000913	3383690	3383695		0.656172
NC_000913	3383695	3383700		0.511091
NC_000913	3383700	3383705		0.526521
NC_000913	3383705	3383710		0.601434
NC_000913	3383710	3383715		0.595694
NC_000913	3383715	3383720		0.652709
NC_000913	3383720	3383725		0.590321
NC_000913	3383725	3383730		0.671724
NC_000913	3383730	3383735		0.735163
NC_000913	3383735	3383740		0.694752
NC_000913	3383740	3383745		0.565856
NC_000913	3383745	3383750		0.542806
NC_000913	3383750	3383755		0.301047
NC_000913	3383755	3383760		0.232182
NC_000913	3383760	3383765		0.240889
NC_000913	3383765	3383770		0.159820
NC_000913	3383770	3383775		0.142721
NC_000913	3383775	3383780		0.150479
NC_000913	3383780	3383785		0.204581
NC_000913	3383785	3383790		0.281307
NC_000913	3383790	3383795		0.356555
NC_000913	3383795	3383800		0.473629
NC_000913	3383800	3383805		0.513942
NC_000913	3383805	3383810		0.783803
NC_000913	3383810	3383815		0.740722
NC_000913	3383815	3383820		0.415972
NC_000913	3383820	3383825		0.157798
NC_000913	3383825	3383830		0.148841
NC_000913	3383830	3383835		0.139711
NC_000913	3383835	3383840		0.175214
NC_000913	3383840	3383845		0.191529
NC_000913	3383845	3383850		0.193586
NC_000913	3383850	3383855		0.146011
NC_000913	3383855	3383860		0.328202
NC_000913	3383860	3383865		0.320191
NC_000913	3383865	3383870		0.325837
NC_000913	3383870	3383875		0.352347
NC_000913	3383875	3383880		0.332062
NC_000913	3383880	3383885		0.316004
NC_000913	3383885	3383890		0.261176
NC_000913	3383890	3383895		0.408713
NC_000913	3383895	3383900		0.608659
NC_000913	3383900	3383905		0.808442
NC_000913	3383905	3383910		1.087468
NC_000913	3383910	3383915		0.961341
NC_000913	3383915	3383920		0.947794
NC_000913	3383920	3383925		1.033307
NC_000913	3383925	3383930		0.618421
NC_000913	3383930	3383935		0.383966
NC_000913	3383935	3383940		0.368214
NC_000913	3383940	3383945		0.302662
NC_000913	3383945	3383950		0.276981
NC_000913	3383950	3383955		0.299704
NC_000913	3383955	3383960		0.314726
NC_000913	3383960	3383965		0.366620
NC_000913	3383965	3383970		0.341818
NC_000913	3383970	3383975		0.315834
NC_000913	3383975	3383980		0.303324
NC_000913	3383980	3383985		0.334927
NC_000913	3383985	3383990		0.335250
NC_000913	3383990	3383995		0.398167
NC_000913	3383995	3384000		0.539914
NC_000913	3384000	3384005		0.374608
NC_000913	3384005	3384010		0.337682
NC_000913	3384010	3384015		0.264935
NC_000913	3384015	3384020		0.236748
NC_000913	3384020	3384025		0.093368
NC_000913	3384025	3384030		0.086522
NC_000913	3384030	3384035		0.099749
NC_000913	3384035	3384040		0.102584
NC_000913	3384040	3384045		0.119370
NC_000913	3384045	3384050		0.233944
NC_000913	3384050	3384055		0.155373
NC_000913	3384055	3384060		0.127771
NC_000913	3384060	3384065		0.071373
NC_000913	3384065	3384070		0.077652
NC_000913	3384070	3384075		0.072906
NC_000913	3384075	3384080		0.074629
NC_000913	3384080	3384085		0.068314
NC_000913	3384085	3384090		0.228811
NC_000913	3384090	3384095		0.282293
NC_000913	3384095	3384100		0.393552
NC_000913	3384100	3384105		0.530437
NC_000913	3384105	3384110		0.667090
NC_000913	3384110	3384115		0.886738
NC_000913	3384115	3384120		1.000805
NC_000913	3384120	3384125		0.869557
NC_000913	3384125	3384130		0.977585
NC_000913	3384130	3384135		0.726838
NC_000913	3384135	3384140		0.733958
NC_000913	3384140	3384145		0.331980
NC_000913	3384145	3384150		0.347757
NC_000913	3384150	3384155		0.349296
NC_000913	3384155	3384160		0.388814
NC_000913	3384160	3384165		0.398683
NC_000913	3384165	3384170		0.339872
NC_000913	3384170	3384175		0.324628
NC_000913	3384175	3384180		0.283190
NC_000913	3384180	3384185		0.311227
NC_000913	3384185	3384190		0.303253
NC_000913	3384190	3384195		0.263910
NC_000913	3384195	3384200		0.293412
NC_000913	3384200	3384205		0.304764
NC_000913	3384205	3384210		0.272523
NC_000913	3384210	3384215		0.400441
NC_000913	3384215	3384220		0.585336
NC_000913	3384220	3384225		0.540705
NC_000913	3384225	3384230		0.511127
NC_000913	3384230	3384235		0.467712
NC_000913	3384235	3384240		0.328071
NC_000913	3384240	3384245		0.155016
NC_000913	3384245	3384250		0.157261
NC_000913	3384250	3384255		0.165037
NC_000913	3384255	3384260		0.185380
NC_000913	3384260	3384265		0.205848
NC_000913	3384265	3384270		0.337877
NC_000913	3384270	3384275		0.283340
NC_000913	3384275	3384280		0.278068
NC_000913	3384280	3384285		0.356033
NC_000913	3384285	3384290		0.336296
NC_000913	3384290	3384295		0.094044
NC_000913	3384295	3384300		0.044434
NC_000913	3384300	3384305		0.040022
NC_000913	3384305	3384310		0.042974
NC_000913	3384310	3384315		0.034529
NC_000913	3384315	3384320		0.031844
NC_000913	3384320	3384325		0.030971
NC_000913	3384325	3384330		0.046377
NC_000913	3384330	3384335		0.046213
NC_000913	3384335	3384340		0.038152
NC_000913	3384340	3384345		0.046746
NC_000913	3384345	3384350		0.093698
NC_000913	3384350	3384355		0.097625
NC_000913	3384355	3384360		0.128283
NC_000913	3384360	3384365		0.134228
NC_000913	3384365	3384370		0.150210
NC_000913	3384370	3384375		0.165742
NC_000913	3384375	3384380		0.170878
NC_000913	3384380	3384385		0.193313
NC_000913	3384385	3384390		0.231806
NC_000913	3384390	3384395		0.216775
NC_000913	3384395	3384400		0.292155
NC_000913	3384400	3384405		0.267145
NC_000913	3384405	3384410		0.279549
NC_000913	3384410	3384415		0.307783
NC_000913	3384415	3384420		0.371191
NC_000913	3384420	3384425		0.358540
NC_000913	3384425	3384430		0.375140
NC_000913	3384430	3384435		0.329792
NC_000913	3384435	3384440		0.266529
NC_000913	3384440	3384445		0.140823
NC_000913	3384445	3384450		0.121584
NC_000913	3384450	3384455		0.091261
NC_000913	3384455	3384460		0.093040
NC_000913	3384460	3384465		0.084295
NC_000913	3384465	3384470		0.078072
NC_000913	3384470	3384475		0.069680
NC_000913	3384475	3384480		0.072506
NC_000913	3384480	3384485		0.074924
NC_000913	3384485	3384490		0.089697
NC_000913	3384490	3384495		0.107765
NC_000913	3384495	3384500		0.126635
NC_000913	3384500	3384505		0.198153
NC_000913	3384505	3384510		0.394599
NC_000913	3384510	3384515		0.454244
NC_000913	3384515	3384520		0.344776
NC_000913	3384520	3384525		0.065271
NC_000913	3384525	3384530		0.027186
NC_000913	3384530	3384535		0.013647
NC_000913	3384535	3384540		0.011722
NC_000913	3384540	3384545		0.006058
NC_000913	3384545	3384550		0.005931
NC_000913	3384550	3384555		0.009494
NC_000913	3384555	3384560		0.007801
NC_000913	3384560	3384565		0.007893
NC_000913	3384565	3384570		0.010987
NC_000913	3384570	3384575		0.019197
NC_000913	3384575	3384580		0.034740
NC_000913	3384580	3384585		0.013857
NC_000913	3384585	3384590		0.013014
NC_000913	3384590	3384595		0.009787
NC_000913	3384595	3384600		0.007983
NC_000913	3384600	3384605		0.008636
NC_000913	3384605	3384610		0.012043
NC_000913	3384610	3384615		0.030547
NC_000913	3384615	3384620		0.034094
NC_000913	3384620	3384625		0.052324
NC_000913	3384625	3384630		0.057065
NC_000913	3384630	3384635		0.078728
NC_000913	3384635	3384640		0.101939
NC_000913	3384640	3384645		0.150465
NC_000913	3384645	3384650		0.392771
NC_000913	3384650	3384655		0.456970
NC_000913	3384655	3384660		0.658168
NC_000913	3384660	3384665		0.667768
NC_000913	3384665	3384670		0.828930
NC_000913	3384670	3384675		0.947683
NC_000913	3384675	3384680		0.905638
NC_000913	3384680	3384685		0.660161
NC_000913	3384685	3384690		0.522463
NC_000913	3384690	3384695		0.326292
NC_000913	3384695	3384700		0.330031
NC_000913	3384700	3384705		0.255598
NC_000913	3384705	3384710		0.220427
NC_000913	3384710	3384715		0.182804
NC_000913	3384715	3384720		0.196218
NC_000913	3384720	3384725		0.252557
NC_000913	3384725	3384730		0.270869
NC_000913	3384730	3384735		0.260268
NC_000913	3384735	3384740		0.239858
NC_000913	3384740	3384745		0.235713
NC_000913	3384745	3384750		0.213332
NC_000913	3384750	3384755		0.290749
NC_000913	3384755	3384760		0.384409
NC_000913	3384760	3384765		0.342438
NC_000913	3384765	3384770		0.148535
NC_000913	3384770	3384775		0.148595
NC_000913	3384775	3384780		0.116072
NC_000913	3384780	3384785		0.103118
NC_000913	3384785	3384790		0.107851
NC_000913	3384790	3384795		0.070507
NC_000913	3384795	3384800		0.060274
NC_000913	3384800	3384805		0.070407
NC_000913	3384805	3384810		0.145505
NC_000913	3384810	3384815		0.132509
NC_000913	3384815	3384820		0.206816
NC_000913	3384820	3384825		0.530233
NC_000913	3384825	3384830		0.684097
NC_000913	3384830	3384835		0.664974
NC_000913	3384835	3384840		0.556206
NC_000913	3384840	3384845		0.460869
NC_000913	3384845	3384850		0.434633
NC_000913	3384850	3384855		0.498016
NC_000913	3384855	3384860		0.477669
NC_000913	3384860	3384865		0.462780
NC_000913	3384865	3384870		0.434512
NC_000913	3384870	3384875		0.608337
NC_000913	3384875	3384880		0.665634
NC_000913	3384880	3384885		0.662953
NC_000913	3384885	3384890		0.641398
NC_000913	3384890	3384895		0.649259
NC_000913	3384895	3384900		0.693640
NC_000913	3384900	3384905		0.650148
NC_000913	3384905	3384910		0.348244
NC_000913	3384910	3384915		0.362119
NC_000913	3384915	3384920		0.353524
NC_000913	3384920	3384925		0.333924
NC_000913	3384925	3384930		0.385955
NC_000913	3384930	3384935		0.427257
NC_000913	3384935	3384940		0.424653
NC_000913	3384940	3384945		0.501156
NC_000913	3384945	3384950		0.674007
NC_000913	3384950	3384955		0.713318
NC_000913	3384955	3384960		0.711510
NC_000913	3384960	3384965		0.733119
NC_000913	3384965	3384970		1.039838
NC_000913	3384970	3384975		0.752193
NC_000913	3384975	3384980		0.701302
NC_000913	3384980	3384985		0.654881
NC_000913	3384985	3384990		0.592156
NC_000913	3384990	3384995		0.542173
NC_000913	3384995	3385000		0.534028
NC_000913	3385000	3385005		0.019663
NC_000913	3385005	3385010		0.019675
NC_000913	3385010	3385015		0.018072
NC_000913	3385015	3385020		0.017313
NC_000913	3385020	3385025		0.016904
NC_000913	3385025	3385030		0.488613
NC_000913	3385030	3385035		0.384915
NC_000913	3385035	3385040		0.484950
NC_000913	3385040	3385045		0.584096
NC_000913	3385045	3385050		0.508644
NC_000913	3385050	3385055		0.506756
NC_000913	3385055	3385060		0.494317
NC_000913	3385060	3385065		0.553200
NC_000913	3385065	3385070		0.604576
NC_000913	3385070	3385075		0.638188
NC_000913	3385075	3385080		0.618136
NC_000913	3385080	3385085		0.617295
NC_000913	3385085	3385090		0.709165
NC_000913	3385090	3385095		0.630479
NC_000913	3385095	3385100		0.611591
NC_000913	3385100	3385105		0.637883
NC_000913	3385105	3385110		0.572981
NC_000913	3385110	3385115		0.684755
NC_000913	3385115	3385120		0.618149
NC_000913	3385120	3385125		0.591324
NC_000913	3385125	3385130		0.652448
NC_000913	3385130	3385135		0.587326
NC_000913	3385135	3385140		0.588523
NC_000913	3385140	3385145		0.489875
NC_000913	3385145	3385150		0.465137
NC_000913	3385150	3385155		0.436217
NC_000913	3385155	3385160		0.370285
NC_000913	3385160	3385165		0.270118
NC_000913	3385165	3385170		0.210192
NC_000913	3385170	3385175		0.192597
NC_000913	3385175	3385180		0.084356
NC_000913	3385180	3385185		0.062855
NC_000913	3385185	3385190		0.054314
NC_000913	3385190	3385195		0.046983
NC_000913	3385195	3385200		0.035482
NC_000913	3385200	3385205		0.029144
NC_000913	3385205	3385210		0.028205
NC_000913	3385210	3385215		0.017389
NC_000913	3385215	3385220		0.016181
NC_000913	3385220	3385225		0.013097
NC_000913	3385225	3385230		0.013533
NC_000913	3385230	3385235		0.013413
NC_000913	3385235	3385240		0.016135
NC_000913	3385240	3385245		0.018268
NC_000913	3385245	3385250		0.015175
NC_000913	3385250	3385255		0.013580
NC_000913	3385255	3385260		0.027923
NC_000913	3385260	3385265		0.041507
NC_000913	3385265	3385270		0.051453
NC_000913	3385270	3385275		0.070535
NC_000913	3385275	3385280		0.156917
NC_000913	3385280	3385285		0.355651
NC_000913	3385285	3385290		0.597462
NC_000913	3385290	3385295		0.948425
NC_000913	3385295	3385300		0.421645
NC_000913	3385300	3385305		0.205407
NC_000913	3385305	3385310		0.164431
NC_000913	3385310	3385315		0.189564
NC_000913	3385315	3385320		0.130523
NC_000913	3385320	3385325		0.117443
NC_000913	3385325	3385330		0.086187
NC_000913	3385330	3385335		0.095851
NC_000913	3385335	3385340		0.418480
NC_000913	3385340	3385345		0.015046
NC_000913	3385345	3385350		0.019117
NC_000913	3385350	3385355		0.018709
NC_000913	3385355	3385360		0.021687
NC_000913	3385360	3385365		0.116837
NC_000913	3385365	3385370		0.149336
NC_000913	3385370	3385375		0.162422
NC_000913	3385375	3385380		0.176318
NC_000913	3385380	3385385		0.229124
NC_000913	3385385	3385390		0.263059
NC_000913	3385390	3385395		0.291806
NC_000913	3385395	3385400		0.345978
NC_000913	3385400	3385405		0.297822
NC_000913	3385405	3385410		0.287193
NC_000913	3385410	3385415		0.308437
NC_000913	3385415	3385420		0.320889
NC_000913	3385420	3385425		0.372545
NC_000913	3385425	3385430		0.512594
NC_000913	3385430	3385435		0.459408
NC_000913	3385435	3385440		0.410248
NC_000913	3385440	3385445		0.405302
NC_000913	3385445	3385450		0.405970
NC_000913	3385450	3385455		0.872299
NC_000913	3385455	3385460		0.676310
NC_000913	3385460	3385465		0.625432
NC_000913	3385465	3385470		0.524457
NC_000913	3385470	3385475		0.423782
NC_000913	3385475	3385480		0.282051
NC_000913	3385480	3385485		0.274003
NC_000913	3385485	3385490		0.280709
NC_000913	3385490	3385495		0.175978
NC_000913	3385495	3385500		0.160777
NC_000913	3385500	3385505		0.148443
NC_000913	3385505	3385510		0.128166
NC_000913	3385510	3385515		0.113980
NC_000913	3385515	3385520		0.084313
NC_000913	3385520	3385525		0.068061
NC_000913	3385525	3385530		0.024817
NC_000913	3385530	3385535		0.018762
NC_000913	3385535	3385540		0.012963
NC_000913	3385540	3385545		0.006402
NC_000913	3385545	3385550		0.003576
NC_000913	3385550	3385555		0.001909
NC_000913	3385555	3385560		0.001772
NC_000913	3385560	3385565		0.001443
NC_000913	3385565	3385570		0.000780
NC_000913	3385570	3385575		0.001363
NC_000913	3385575	3385580		0.001593
NC_000913	3385580	3385585		0.003540
NC_000913	3385585	3385590		0.004655
NC_000913	3385590	3385595		0.006092
NC_000913	3385595	3385600		0.007248
NC_000913	3385600	3385605		0.016820
NC_000913	3385605	3385610		0.019581
NC_000913	3385610	3385615		0.038750
NC_000913	3385615	3385620		0.058644
NC_000913	3385620	3385625		0.103526
NC_000913	3385625	3385630		0.125386
NC_000913	3385630	3385635		0.121979
NC_000913	3385635	3385640		0.097154
NC_000913	3385640	3385645		0.127301
NC_000913	3385645	3385650		0.126017
NC_000913	3385650	3385655		0.181542
NC_000913	3385655	3385660		0.182284
NC_000913	3385660	3385665		0.264553
NC_000913	3385665	3385670		0.290968
NC_000913	3385670	3385675		0.349769
NC_000913	3385675	3385680		0.386565
NC_000913	3385680	3385685		0.410125
NC_000913	3385685	3385690		0.844572
NC_000913	3385690	3385695		1.001523
NC_000913	3385695	3385700		0.970981
NC_000913	3385700	3385705		0.880136
NC_000913	3385705	3385710		0.673552
NC_000913	3385710	3385715		0.191903
NC_000913	3385715	3385720		0.175081
NC_000913	3385720	3385725		0.169874
NC_000913	3385725	3385730		0.124429
NC_000913	3385730	3385735		0.108577
NC_000913	3385735	3385740		0.135403
NC_000913	3385740	3385745		0.160974
NC_000913	3385745	3385750		0.248745
NC_000913	3385750	3385755		0.145476
NC_000913	3385755	3385760		0.166827
NC_000913	3385760	3385765		0.161269
NC_000913	3385765	3385770		0.120592
NC_000913	3385770	3385775		0.113176
NC_000913	3385775	3385780		0.131375
NC_000913	3385780	3385785		0.175993
NC_000913	3385785	3385790		0.276755
NC_000913	3385790	3385795		0.357539
NC_000913	3385795	3385800		0.414216
NC_000913	3385800	3385805		0.468074
NC_000913	3385805	3385810		0.419372
NC_000913	3385810	3385815		0.478688
NC_000913	3385815	3385820		0.539455
NC_000913	3385820	3385825		0.305457
NC_000913	3385825	3385830		0.265385
NC_000913	3385830	3385835		0.206320
NC_000913	3385835	3385840		0.200619
NC_000913	3385840	3385845		0.201072
NC_000913	3385845	3385850		0.187175
NC_000913	3385850	3385855		0.187538
NC_000913	3385855	3385860		0.175254
NC_000913	3385860	3385865		0.425478
NC_000913	3385865	3385870		0.325381
NC_000913	3385870	3385875		0.234156
NC_000913	3385875	3385880		0.027382
NC_000913	3385880	3385885		0.015026
NC_000913	3385885	3385890		0.007661
NC_000913	3385890	3385895		0.009398
NC_000913	3385895	3385900		0.008411
NC_000913	3385900	3385905		0.014696
NC_000913	3385905	3385910		0.018230
NC_000913	3385910	3385915		0.042317
NC_000913	3385915	3385920		0.031862
NC_000913	3385920	3385925		0.085080
NC_000913	3385925	3385930		0.005201
NC_000913	3385930	3385935		0.004141
NC_000913	3385935	3385940		0.003286
NC_000913	3385940	3385945		0.003925
NC_000913	3385945	3385950		0.004191
NC_000913	3385950	3385955		0.007108
NC_000913	3385955	3385960		0.010025
NC_000913	3385960	3385965		0.067634
NC_000913	3385965	3385970		0.107068
NC_000913	3385970	3385975		0.086137
NC_000913	3385975	3385980		0.100810
NC_000913	3385980	3385985		0.104706
NC_000913	3385985	3385990		0.117158
NC_000913	3385990	3385995		0.143747
NC_000913	3385995	3386000		0.148018
NC_000913	3386000	3386005		0.194550
NC_000913	3386005	3386010		0.406422
NC_000913	3386010	3386015		0.373563
NC_000913	3386015	3386020		0.424222
NC_000913	3386020	3386025		0.264443
NC_000913	3386025	3386030		0.181603
NC_000913	3386030	3386035		0.172394
NC_000913	3386035	3386040		0.211649
NC_000913	3386040	3386045		0.218512
NC_000913	3386045	3386050		0.233854
NC_000913	3386050	3386055		0.324536
NC_000913	3386055	3386060		0.294843
NC_000913	3386060	3386065		0.283945
NC_000913	3386065	3386070		0.377564
NC_000913	3386070	3386075		0.408778
NC_000913	3386075	3386080		0.700048
NC_000913	3386080	3386085		0.603503
NC_000913	3386085	3386090		0.653210
NC_000913	3386090	3386095		0.784728
NC_000913	3386095	3386100		0.728386
NC_000913	3386100	3386105		0.841839
NC_000913	3386105	3386110		0.500091
NC_000913	3386110	3386115		0.552924
NC_000913	3386115	3386120		0.533794
NC_000913	3386120	3386125		0.643255
NC_000913	3386125	3386130		0.604362
NC_000913	3386130	3386135		0.426280
NC_000913	3386135	3386140		0.225831
NC_000913	3386140	3386145		0.195741
NC_000913	3386145	3386150		0.163871
NC_000913	3386150	3386155		0.160459
NC_000913	3386155	3386160		0.151004
NC_000913	3386160	3386165		0.131315
NC_000913	3386165	3386170		0.106736
NC_000913	3386170	3386175		0.099712
NC_000913	3386175	3386180		0.090038
NC_000913	3386180	3386185		0.046250
NC_000913	3386185	3386190		0.055513
NC_000913	3386190	3386195		0.037799
NC_000913	3386195	3386200		0.035265
NC_000913	3386200	3386205		0.036170
NC_000913	3386205	3386210		0.042394
NC_000913	3386210	3386215		0.045826
NC_000913	3386215	3386220		0.048295
NC_000913	3386220	3386225		0.059248
NC_000913	3386225	3386230		0.099647
NC_000913	3386230	3386235		0.123037
NC_000913	3386235	3386240		0.172719
NC_000913	3386240	3386245		0.359055
NC_000913	3386245	3386250		0.645514
NC_000913	3386250	3386255		0.851538
NC_000913	3386255	3386260		0.880344
NC_000913	3386260	3386265		0.837800
NC_000913	3386265	3386270		0.808960
NC_000913	3386270	3386275		0.750820
NC_000913	3386275	3386280		0.594503
NC_000913	3386280	3386285		0.473369
NC_000913	3386285	3386290		0.446311
NC_000913	3386290	3386295		0.402321
NC_000913	3386295	3386300		0.389549
NC_000913	3386300	3386305		0.392507
NC_000913	3386305	3386310		0.409560
NC_000913	3386310	3386315		0.404884
NC_000913	3386315	3386320		0.383757
NC_000913	3386320	3386325		0.498899
NC_000913	3386325	3386330		0.571388
NC_000913	3386330	3386335		0.563781
NC_000913	3386335	3386340		0.449824
NC_000913	3386340	3386345		0.495611
NC_000913	3386345	3386350		0.362264
NC_000913	3386350	3386355		0.327729
NC_000913	3386355	3386360		0.272640
NC_000913	3386360	3386365		0.257599
NC_000913	3386365	3386370		0.369772
NC_000913	3386370	3386375		0.391129
NC_000913	3386375	3386380		0.951374
NC_000913	3386380	3386385		0.971240
NC_000913	3386385	3386390		0.967579
NC_000913	3386390	3386395		1.054584
NC_000913	3386395	3386400		0.396931
NC_000913	3386400	3386405		0.257079
NC_000913	3386405	3386410		0.212053
NC_000913	3386410	3386415		0.196091
NC_000913	3386415	3386420		0.198424
NC_000913	3386420	3386425		0.238137
NC_000913	3386425	3386430		0.435074
NC_000913	3386430	3386435		0.621037
NC_000913	3386435	3386440		1.022292
NC_000913	3386440	3386445		0.825885
NC_000913	3386445	3386450		0.689013
NC_000913	3386450	3386455		0.381950
NC_000913	3386455	3386460		0.324209
NC_000913	3386460	3386465		0.163333
NC_000913	3386465	3386470		0.153645
NC_000913	3386470	3386475		0.126454
NC_000913	3386475	3386480		0.138593
NC_000913	3386480	3386485		0.137322
NC_000913	3386485	3386490		0.248484
NC_000913	3386490	3386495		0.102327
NC_000913	3386495	3386500		0.043086
NC_000913	3386500	3386505		0.043772
NC_000913	3386505	3386510		0.045817
NC_000913	3386510	3386515		0.041023
NC_000913	3386515	3386520		0.044008
NC_000913	3386520	3386525		0.230301
NC_000913	3386525	3386530		0.265212
NC_000913	3386530	3386535		0.337065
NC_000913	3386535	3386540		0.927089
NC_000913	3386540	3386545		0.760351
NC_000913	3386545	3386550		0.348227
NC_000913	3386550	3386555		0.334425
NC_000913	3386555	3386560		0.282308
NC_000913	3386560	3386565		0.165838
NC_000913	3386565	3386570		0.112743
NC_000913	3386570	3386575		0.119909
NC_000913	3386575	3386580		0.134092
NC_000913	3386580	3386585		0.259207
NC_000913	3386585	3386590		0.385326
NC_000913	3386590	3386595		0.362176
NC_000913	3386595	3386600		0.269962
NC_000913	3386600	3386605		0.445926
NC_000913	3386605	3386610		0.306726
NC_000913	3386610	3386615		0.302348
NC_000913	3386615	3386620		0.288108
NC_000913	3386620	3386625		0.304671
NC_000913	3386625	3386630		0.302231
NC_000913	3386630	3386635		0.326230
NC_000913	3386635	3386640		0.320105
NC_000913	3386640	3386645		0.284026
NC_000913	3386645	3386650		0.108653
NC_000913	3386650	3386655		0.108268
NC_000913	3386655	3386660		0.115749
NC_000913	3386660	3386665		0.129459
NC_000913	3386665	3386670		0.106326
NC_000913	3386670	3386675		0.108607
NC_000913	3386675	3386680		0.410293
NC_000913	3386680	3386685		0.379405
NC_000913	3386685	3386690		0.375143
NC_000913	3386690	3386695		0.350583
NC_000913	3386695	3386700		0.295242
NC_000913	3386700	3386705		0.273949
NC_000913	3386705	3386710		0.265660
NC_000913	3386710	3386715		0.243238
NC_000913	3386715	3386720		0.231387
NC_000913	3386720	3386725		0.265062
NC_000913	3386725	3386730		0.222602
NC_000913	3386730	3386735		0.268976
NC_000913	3386735	3386740		0.358014
NC_000913	3386740	3386745		0.379430
NC_000913	3386745	3386750		0.477979
NC_000913	3386750	3386755		0.504239
NC_000913	3386755	3386760		0.535769
NC_000913	3386760	3386765		0.905562
NC_000913	3386765	3386770		0.843860
NC_000913	3386770	3386775		1.106032
NC_000913	3386775	3386780		0.993816
NC_000913	3386780	3386785		0.940982
NC_000913	3386785	3386790		0.914452
NC_000913	3386790	3386795		0.501686
NC_000913	3386795	3386800		0.312990
NC_000913	3386800	3386805		0.226425
NC_000913	3386805	3386810		0.200395
NC_000913	3386810	3386815		0.187189
NC_000913	3386815	3386820		0.187739
NC_000913	3386820	3386825		0.218246
NC_000913	3386825	3386830		0.259919
NC_000913	3386830	3386835		0.383874
NC_000913	3386835	3386840		0.591739
NC_000913	3386840	3386845		0.458362
NC_000913	3386845	3386850		0.443231
NC_000913	3386850	3386855		0.377881
NC_000913	3386855	3386860		0.307761
NC_000913	3386860	3386865		0.169664
NC_000913	3386865	3386870		0.179966
NC_000913	3386870	3386875		0.167499
NC_000913	3386875	3386880		0.163998
NC_000913	3386880	3386885		0.180175
NC_000913	3386885	3386890		0.207474
NC_000913	3386890	3386895		0.238662
NC_000913	3386895	3386900		0.311546
NC_000913	3386900	3386905		0.360772
NC_000913	3386905	3386910		0.789634
NC_000913	3386910	3386915		0.455961
NC_000913	3386915	3386920		0.427514
NC_000913	3386920	3386925		0.117917
NC_000913	3386925	3386930		0.091553
NC_000913	3386930	3386935		0.057688
NC_000913	3386935	3386940		0.038634
NC_000913	3386940	3386945		0.024743
NC_000913	3386945	3386950		0.013205
NC_000913	3386950	3386955		0.014247
NC_000913	3386955	3386960		0.022840
NC_000913	3386960	3386965		0.036932
NC_000913	3386965	3386970		0.144799
NC_000913	3386970	3386975		0.076213
NC_000913	3386975	3386980		0.164053
NC_000913	3386980	3386985		0.144550
NC_000913	3386985	3386990		0.143440
NC_000913	3386990	3386995		0.150011
NC_000913	3386995	3387000		0.092601
NC_000913	3387000	3387005		0.142731
NC_000913	3387005	3387010		0.120267
NC_000913	3387010	3387015		0.123457
NC_000913	3387015	3387020		0.161761
NC_000913	3387020	3387025		0.135904
NC_000913	3387025	3387030		0.113007
NC_000913	3387030	3387035		0.200708
NC_000913	3387035	3387040		0.241774
NC_000913	3387040	3387045		0.253268
NC_000913	3387045	3387050		0.231523
NC_000913	3387050	3387055		0.229582
NC_000913	3387055	3387060		0.202954
NC_000913	3387060	3387065		0.141547
NC_000913	3387065	3387070		0.180384
NC_000913	3387070	3387075		0.177121
NC_000913	3387075	3387080		0.199733
NC_000913	3387080	3387085		0.179577
NC_000913	3387085	3387090		0.173974
NC_000913	3387090	3387095		0.226476
NC_000913	3387095	3387100		0.204190
NC_000913	3387100	3387105		0.241895
NC_000913	3387105	3387110		0.281632
NC_000913	3387110	3387115		0.296163
NC_000913	3387115	3387120		0.585397
NC_000913	3387120	3387125		0.541781
NC_000913	3387125	3387130		0.460571
NC_000913	3387130	3387135		0.380437
NC_000913	3387135	3387140		0.362813
NC_000913	3387140	3387145		0.321104
NC_000913	3387145	3387150		0.226141
NC_000913	3387150	3387155		0.213055
NC_000913	3387155	3387160		0.196125
NC_000913	3387160	3387165		0.192675
NC_000913	3387165	3387170		0.188632
NC_000913	3387170	3387175		0.208826
NC_000913	3387175	3387180		0.250482
NC_000913	3387180	3387185		0.276252
NC_000913	3387185	3387190		0.349716
NC_000913	3387190	3387195		0.426994
NC_000913	3387195	3387200		0.425518
NC_000913	3387200	3387205		0.526043
NC_000913	3387205	3387210		0.691075
NC_000913	3387210	3387215		1.139279
NC_000913	3387215	3387220		1.173164
NC_000913	3387220	3387225		0.809128
NC_000913	3387225	3387230		0.902667
NC_000913	3387230	3387235		0.552545
NC_000913	3387235	3387240		0.347740
NC_000913	3387240	3387245		0.047948
NC_000913	3387245	3387250		0.027138
NC_000913	3387250	3387255		0.022003
NC_000913	3387255	3387260		0.021334
NC_000913	3387260	3387265		0.022681
NC_000913	3387265	3387270		0.128493
NC_000913	3387270	3387275		0.129273
NC_000913	3387275	3387280		0.098614
NC_000913	3387280	3387285		0.069851
NC_000913	3387285	3387290		0.090833
NC_000913	3387290	3387295		0.106609
NC_000913	3387295	3387300		0.096901
NC_000913	3387300	3387305		0.095549
NC_000913	3387305	3387310		0.472172
NC_000913	3387310	3387315		0.411558
NC_000913	3387315	3387320		0.425425
NC_000913	3387320	3387325		0.417497
NC_000913	3387325	3387330		0.312314
NC_000913	3387330	3387335		0.269355
NC_000913	3387335	3387340		0.203954
NC_000913	3387340	3387345		0.260438
NC_000913	3387345	3387350		0.184217
NC_000913	3387350	3387355		0.194356
NC_000913	3387355	3387360		0.246053
NC_000913	3387360	3387365		0.279067
NC_000913	3387365	3387370		0.317083
NC_000913	3387370	3387375		0.353678
NC_000913	3387375	3387380		0.354056
NC_000913	3387380	3387385		0.582494
NC_000913	3387385	3387390		0.659032
NC_000913	3387390	3387395		1.258787
NC_000913	3387395	3387400		2.613242
NC_000913	3387400	3387405		1.721754
NC_000913	3387405	3387410		1.656985
NC_000913	3387410	3387415		1.768223
NC_000913	3387415	3387420		1.703957
NC_000913	3387420	3387425		0.815673
NC_000913	3387425	3387430		0.515608
NC_000913	3387430	3387435		0.320385
NC_000913	3387435	3387440		0.258500
NC_000913	3387440	3387445		0.231105
NC_000913	3387445	3387450		0.202174
NC_000913	3387450	3387455		0.209560
NC_000913	3387455	3387460		0.393690
NC_000913	3387460	3387465		0.385231
NC_000913	3387465	3387470		0.615272
NC_000913	3387470	3387475		0.393866
NC_000913	3387475	3387480		0.238781
NC_000913	3387480	3387485		0.065505
NC_000913	3387485	3387490		0.027974
NC_000913	3387490	3387495		0.010065
NC_000913	3387495	3387500		0.009126
NC_000913	3387500	3387505		0.010493
NC_000913	3387505	3387510		0.018770
NC_000913	3387510	3387515		0.063406
NC_000913	3387515	3387520		0.476475
NC_000913	3387520	3387525		0.585749
NC_000913	3387525	3387530		0.583059
NC_000913	3387530	3387535		0.474205
NC_000913	3387535	3387540		0.423949
NC_000913	3387540	3387545		0.309061
NC_000913	3387545	3387550		0.244285
NC_000913	3387550	3387555		0.208831
NC_000913	3387555	3387560		0.210935
NC_000913	3387560	3387565		0.231596
NC_000913	3387565	3387570		0.234205
NC_000913	3387570	3387575		0.278171
NC_000913	3387575	3387580		0.665015
NC_000913	3387580	3387585		0.750301
NC_000913	3387585	3387590		0.766725
NC_000913	3387590	3387595		0.626228
NC_000913	3387595	3387600		0.656792
NC_000913	3387600	3387605		0.664201
NC_000913	3387605	3387610		0.505969
NC_000913	3387610	3387615		0.436893
NC_000913	3387615	3387620		0.433117
NC_000913	3387620	3387625		0.681176
NC_000913	3387625	3387630		0.095125
NC_000913	3387630	3387635		0.031602
NC_000913	3387635	3387640		0.026871
NC_000913	3387640	3387645		0.020186
NC_000913	3387645	3387650		0.018737
NC_000913	3387650	3387655		0.020760
NC_000913	3387655	3387660		0.028458
NC_000913	3387660	3387665		0.081066
NC_000913	3387665	3387670		0.135886
NC_000913	3387670	3387675		0.284253
NC_000913	3387675	3387680		1.015944
NC_000913	3387680	3387685		0.869717
NC_000913	3387685	3387690		0.974664
NC_000913	3387690	3387695		0.686632
NC_000913	3387695	3387700		0.673068
NC_000913	3387700	3387705		0.693341
NC_000913	3387705	3387710		0.873741
NC_000913	3387710	3387715		0.810282
NC_000913	3387715	3387720		0.788414
NC_000913	3387720	3387725		0.858555
NC_000913	3387725	3387730		0.776246
NC_000913	3387730	3387735		0.184293
NC_000913	3387735	3387740		0.141377
NC_000913	3387740	3387745		0.117553
NC_000913	3387745	3387750		0.078235
NC_000913	3387750	3387755		0.034505
NC_000913	3387755	3387760		0.023605
NC_000913	3387760	3387765		0.023447
NC_000913	3387765	3387770		0.038569
NC_000913	3387770	3387775		0.083802
NC_000913	3387775	3387780		0.109731
NC_000913	3387780	3387785		0.129834
NC_000913	3387785	3387790		0.336728
NC_000913	3387790	3387795		0.477979
NC_000913	3387795	3387800		0.314872
NC_000913	3387800	3387805		0.144109
NC_000913	3387805	3387810		0.049345
NC_000913	3387810	3387815		0.050023
NC_000913	3387815	3387820		0.002110
NC_000913	3387820	3387825		0.001287
NC_000913	3387825	3387830		0.001194
NC_000913	3387830	3387835		0.000983
NC_000913	3387835	3387840		0.000739
NC_000913	3387840	3387845		0.000490
NC_000913	3387845	3387850		0.136952
NC_000913	3387850	3387855		0.245923
NC_000913	3387855	3387860		0.195098
NC_000913	3387860	3387865		0.313405
NC_000913	3387865	3387870		0.192296
NC_000913	3387870	3387875		0.207678
NC_000913	3387875	3387880		0.137552
NC_000913	3387880	3387885		0.137796
NC_000913	3387885	3387890		0.149503
NC_000913	3387890	3387895		0.154067
NC_000913	3387895	3387900		0.164637
NC_000913	3387900	3387905		0.232324
NC_000913	3387905	3387910		0.222608
NC_000913	3387910	3387915		0.589658
NC_000913	3387915	3387920		0.419254
NC_000913	3387920	3387925		0.499378
NC_000913	3387925	3387930		0.588699
NC_000913	3387930	3387935		0.708276
NC_000913	3387935	3387940		0.596363
NC_000913	3387940	3387945		0.532936
NC_000913	3387945	3387950		0.525792
NC_000913	3387950	3387955		0.660687
NC_000913	3387955	3387960		0.752192
NC_000913	3387960	3387965		0.872995
NC_000913	3387965	3387970		0.864682
NC_000913	3387970	3387975		0.783876
NC_000913	3387975	3387980		0.953704
NC_000913	3387980	3387985		0.709316
NC_000913	3387985	3387990		0.651519
NC_000913	3387990	3387995		0.610111
NC_000913	3387995	3388000		0.916926
NC_000913	3388000	3388005		0.679483
NC_000913	3388005	3388010		0.509496
NC_000913	3388010	3388015		0.476784
NC_000913	3388015	3388020		0.364534
NC_000913	3388020	3388025		0.306154
NC_000913	3388025	3388030		0.170195
NC_000913	3388030	3388035		0.145768
NC_000913	3388035	3388040		0.133093
NC_000913	3388040	3388045		0.116470
NC_000913	3388045	3388050		0.119742
NC_000913	3388050	3388055		0.137155
NC_000913	3388055	3388060		0.133020
NC_000913	3388060	3388065		0.073990
NC_000913	3388065	3388070		0.066947
NC_000913	3388070	3388075		0.067137
NC_000913	3388075	3388080		0.061714
NC_000913	3388080	3388085		0.062940
NC_000913	3388085	3388090		0.089350
NC_000913	3388090	3388095		0.084306
NC_000913	3388095	3388100		0.120377
NC_000913	3388100	3388105		0.202831
NC_000913	3388105	3388110		0.220750
NC_000913	3388110	3388115		0.245407
NC_000913	3388115	3388120		0.141523
NC_000913	3388120	3388125		0.130792
NC_000913	3388125	3388130		0.170415
NC_000913	3388130	3388135		0.123717
NC_000913	3388135	3388140		0.127795
NC_000913	3388140	3388145		0.169391
NC_000913	3388145	3388150		0.219105
NC_000913	3388150	3388155		0.299180
NC_000913	3388155	3388160		0.369457
NC_000913	3388160	3388165		0.487337
NC_000913	3388165	3388170		0.436560
NC_000913	3388170	3388175		0.394169
NC_000913	3388175	3388180		0.286580
NC_000913	3388180	3388185		0.249846
NC_000913	3388185	3388190		0.269657
NC_000913	3388190	3388195		0.171907
NC_000913	3388195	3388200		0.032246
NC_000913	3388200	3388205		0.010063
NC_000913	3388205	3388210		0.007586
NC_000913	3388210	3388215		0.009287
NC_000913	3388215	3388220		0.008589
NC_000913	3388220	3388225		0.010790
NC_000913	3388225	3388230		0.024543
NC_000913	3388230	3388235		0.077501
NC_000913	3388235	3388240		0.047074
NC_000913	3388240	3388245		0.151670
NC_000913	3388245	3388250		0.116204
NC_000913	3388250	3388255		0.122256
NC_000913	3388255	3388260		0.166544
NC_000913	3388260	3388265		0.391460
NC_000913	3388265	3388270		0.319829
NC_000913	3388270	3388275		0.355385
NC_000913	3388275	3388280		0.283010
NC_000913	3388280	3388285		0.236048
NC_000913	3388285	3388290		0.226356
NC_000913	3388290	3388295		0.206862
NC_000913	3388295	3388300		0.229901
NC_000913	3388300	3388305		0.254273
NC_000913	3388305	3388310		0.387705
NC_000913	3388310	3388315		0.429303
NC_000913	3388315	3388320		0.531928
NC_000913	3388320	3388325		0.696051
NC_000913	3388325	3388330		0.870178
NC_000913	3388330	3388335		0.833251
NC_000913	3388335	3388340		0.232816
NC_000913	3388340	3388345		0.197537
NC_000913	3388345	3388350		0.106085
NC_000913	3388350	3388355		0.086991
NC_000913	3388355	3388360		0.083620
NC_000913	3388360	3388365		0.079151
NC_000913	3388365	3388370		0.161693
NC_000913	3388370	3388375		0.132200
NC_000913	3388375	3388380		0.159330
NC_000913	3388380	3388385		0.241233
NC_000913	3388385	3388390		0.391283
NC_000913	3388390	3388395		0.247294
NC_000913	3388395	3388400		0.158746
NC_000913	3388400	3388405		0.153569
NC_000913	3388405	3388410		0.101930
NC_000913	3388410	3388415		0.080821
NC_000913	3388415	3388420		0.070140
NC_000913	3388420	3388425		0.062993
NC_000913	3388425	3388430		0.076892
NC_000913	3388430	3388435		0.131184
NC_000913	3388435	3388440		0.140223
NC_000913	3388440	3388445		0.208730
NC_000913	3388445	3388450		0.405002
NC_000913	3388450	3388455		0.461507
NC_000913	3388455	3388460		0.540921
NC_000913	3388460	3388465		0.634087
NC_000913	3388465	3388470		0.553679
NC_000913	3388470	3388475		0.486007
NC_000913	3388475	3388480		0.405404
NC_000913	3388480	3388485		0.372258
NC_000913	3388485	3388490		0.307552
NC_000913	3388490	3388495		0.306829
NC_000913	3388495	3388500		0.175843
NC_000913	3388500	3388505		0.199779
NC_000913	3388505	3388510		0.091097
NC_000913	3388510	3388515		0.110040
NC_000913	3388515	3388520		0.116198
NC_000913	3388520	3388525		0.127938
NC_000913	3388525	3388530		0.158015
NC_000913	3388530	3388535		0.209182
NC_000913	3388535	3388540		0.384444
NC_000913	3388540	3388545		0.974299
NC_000913	3388545	3388550		0.570444
NC_000913	3388550	3388555		0.601836
NC_000913	3388555	3388560		0.157931
NC_000913	3388560	3388565		0.089783
NC_000913	3388565	3388570		0.065197
NC_000913	3388570	3388575		0.022671
NC_000913	3388575	3388580		0.020147
NC_000913	3388580	3388585		0.022113
NC_000913	3388585	3388590		0.027613
NC_000913	3388590	3388595		0.072504
NC_000913	3388595	3388600		0.109852
NC_000913	3388600	3388605		0.751587
NC_000913	3388605	3388610		0.778944
NC_000913	3388610	3388615		0.810616
NC_000913	3388615	3388620		0.821484
NC_000913	3388620	3388625		0.443938
NC_000913	3388625	3388630		0.338547
NC_000913	3388630	3388635		0.223167
NC_000913	3388635	3388640		0.155770
NC_000913	3388640	3388645		0.152990
NC_000913	3388645	3388650		0.136006
NC_000913	3388650	3388655		0.150395
NC_000913	3388655	3388660		0.240819
NC_000913	3388660	3388665		0.286938
NC_000913	3388665	3388670		0.312024
NC_000913	3388670	3388675		0.447852
NC_000913	3388675	3388680		0.353063
NC_000913	3388680	3388685		0.327275
NC_000913	3388685	3388690		0.196721
NC_000913	3388690	3388695		0.165718
NC_000913	3388695	3388700		0.144301
NC_000913	3388700	3388705		0.128770
NC_000913	3388705	3388710		0.142297
NC_000913	3388710	3388715		0.209650
NC_000913	3388715	3388720		0.382930
NC_000913	3388720	3388725		0.346437
NC_000913	3388725	3388730		0.261597
NC_000913	3388730	3388735		0.234093
NC_000913	3388735	3388740		0.400831
NC_000913	3388740	3388745		0.362648
NC_000913	3388745	3388750		0.289634
NC_000913	3388750	3388755		0.304232
NC_000913	3388755	3388760		0.356312
NC_000913	3388760	3388765		0.488224
NC_000913	3388765	3388770		0.419953
NC_000913	3388770	3388775		0.518139
NC_000913	3388775	3388780		0.383099
NC_000913	3388780	3388785		0.395027
NC_000913	3388785	3388790		0.310167
NC_000913	3388790	3388795		0.255011
NC_000913	3388795	3388800		0.193410
NC_000913	3388800	3388805		0.125127
NC_000913	3388805	3388810		0.097724
NC_000913	3388810	3388815		0.111022
NC_000913	3388815	3388820		0.124521
NC_000913	3388820	3388825		0.173744
NC_000913	3388825	3388830		0.182274
NC_000913	3388830	3388835		0.369012
NC_000913	3388835	3388840		0.384070
NC_000913	3388840	3388845		0.292615
NC_000913	3388845	3388850		0.138466
NC_000913	3388850	3388855		0.052233
NC_000913	3388855	3388860		0.060550
NC_000913	3388860	3388865		0.057475
NC_000913	3388865	3388870		0.034895
NC_000913	3388870	3388875		0.028554
NC_000913	3388875	3388880		0.036912
NC_000913	3388880	3388885		0.086743
NC_000913	3388885	3388890		0.075253
NC_000913	3388890	3388895		0.081388
NC_000913	3388895	3388900		0.169012
NC_000913	3388900	3388905		0.329828
NC_000913	3388905	3388910		0.451724
NC_000913	3388910	3388915		0.946754
NC_000913	3388915	3388920		0.964585
NC_000913	3388920	3388925		0.944407
NC_000913	3388925	3388930		0.793960
NC_000913	3388930	3388935		0.739628
NC_000913	3388935	3388940		0.640404
NC_000913	3388940	3388945		0.593197
NC_000913	3388945	3388950		1.044937
NC_000913	3388950	3388955		1.111531
NC_000913	3388955	3388960		1.042414
NC_000913	3388960	3388965		0.963248
NC_000913	3388965	3388970		0.824794
NC_000913	3388970	3388975		0.695121
NC_000913	3388975	3388980		0.616305
NC_000913	3388980	3388985		0.412438
NC_000913	3388985	3388990		0.402061
NC_000913	3388990	3388995		0.421867
NC_000913	3388995	3389000		0.342975
NC_000913	3389000	3389005		0.227488
NC_000913	3389005	3389010		0.214937
NC_000913	3389010	3389015		0.216121
NC_000913	3389015	3389020		0.210916
NC_000913	3389020	3389025		0.229602
NC_000913	3389025	3389030		0.218957
NC_000913	3389030	3389035		0.276299
NC_000913	3389035	3389040		0.424191
NC_000913	3389040	3389045		0.406573
NC_000913	3389045	3389050		0.487848
NC_000913	3389050	3389055		0.321748
NC_000913	3389055	3389060		0.291313
NC_000913	3389060	3389065		0.274199
NC_000913	3389065	3389070		0.156887
NC_000913	3389070	3389075		0.154883
NC_000913	3389075	3389080		0.145194
NC_000913	3389080	3389085		0.021891
NC_000913	3389085	3389090		0.021936
NC_000913	3389090	3389095		0.027039
NC_000913	3389095	3389100		0.032475
NC_000913	3389100	3389105		0.020471
NC_000913	3389105	3389110		0.018782
NC_000913	3389110	3389115		0.037428
NC_000913	3389115	3389120		0.120779
NC_000913	3389120	3389125		0.206734
NC_000913	3389125	3389130		0.193280
NC_000913	3389130	3389135		0.181163
NC_000913	3389135	3389140		0.224324
NC_000913	3389140	3389145		0.323716
NC_000913	3389145	3389150		0.345941
NC_000913	3389150	3389155		0.702529
NC_000913	3389155	3389160		0.652274
NC_000913	3389160	3389165		0.733045
NC_000913	3389165	3389170		0.434523
NC_000913	3389170	3389175		0.416910
NC_000913	3389175	3389180		0.286772
NC_000913	3389180	3389185		0.273813
NC_000913	3389185	3389190		0.265511
NC_000913	3389190	3389195		0.246085
NC_000913	3389195	3389200		0.210778
NC_000913	3389200	3389205		0.245111
NC_000913	3389205	3389210		0.278316
NC_000913	3389210	3389215		0.303824
NC_000913	3389215	3389220		0.312858
NC_000913	3389220	3389225		0.334164
NC_000913	3389225	3389230		0.253680
NC_000913	3389230	3389235		0.137413
NC_000913	3389235	3389240		0.094043
NC_000913	3389240	3389245		0.043511
NC_000913	3389245	3389250		0.044696
NC_000913	3389250	3389255		0.041127
NC_000913	3389255	3389260		0.046340
NC_000913	3389260	3389265		0.047330
NC_000913	3389265	3389270		0.114579
NC_000913	3389270	3389275		0.363072
NC_000913	3389275	3389280		0.416129
NC_000913	3389280	3389285		0.150911
NC_000913	3389285	3389290		0.083285
NC_000913	3389290	3389295		0.076486
NC_000913	3389295	3389300		0.071624
NC_000913	3389300	3389305		0.061516
NC_000913	3389305	3389310		0.048414
NC_000913	3389310	3389315		0.051679
NC_000913	3389315	3389320		0.040494
NC_000913	3389320	3389325		0.029272
NC_000913	3389325	3389330		0.021331
NC_000913	3389330	3389335		0.014222
NC_000913	3389335	3389340		0.017150
NC_000913	3389340	3389345		0.005198
NC_000913	3389345	3389350		0.004633
NC_000913	3389350	3389355		0.007822
NC_000913	3389355	3389360		0.002605
NC_000913	3389360	3389365		0.002018
NC_000913	3389365	3389370		0.001367
NC_000913	3389370	3389375		0.001097
NC_000913	3389375	3389380		0.001553
NC_000913	3389380	3389385		0.003035
NC_000913	3389385	3389390		0.004899
NC_000913	3389390	3389395		0.002962
NC_000913	3389395	3389400		0.002523
NC_000913	3389400	3389405		0.002288
NC_000913	3389405	3389410		0.003178
NC_000913	3389410	3389415		0.003406
NC_000913	3389415	3389420		0.003618
NC_000913	3389420	3389425		0.005662
NC_000913	3389425	3389430		0.018882
NC_000913	3389430	3389435		0.022463
NC_000913	3389435	3389440		0.057513
NC_000913	3389440	3389445		0.082386
NC_000913	3389445	3389450		0.126762
NC_000913	3389450	3389455		0.209088
NC_000913	3389455	3389460		0.207651
NC_000913	3389460	3389465		0.307251
NC_000913	3389465	3389470		0.380829
NC_000913	3389470	3389475		0.511487
NC_000913	3389475	3389480		0.811757
NC_000913	3389480	3389485		0.951699
NC_000913	3389485	3389490		1.160350
NC_000913	3389490	3389495		0.817584
NC_000913	3389495	3389500		0.745173
NC_000913	3389500	3389505		0.630815
NC_000913	3389505	3389510		0.686802
NC_000913	3389510	3389515		0.551301
NC_000913	3389515	3389520		0.398549
NC_000913	3389520	3389525		0.463623
NC_000913	3389525	3389530		0.272649
NC_000913	3389530	3389535		0.159091
NC_000913	3389535	3389540		0.147645
NC_000913	3389540	3389545		0.236878
NC_000913	3389545	3389550		0.357644
NC_000913	3389550	3389555		0.302890
NC_000913	3389555	3389560		0.369516
NC_000913	3389560	3389565		0.465238
NC_000913	3389565	3389570		0.394045
NC_000913	3389570	3389575		0.264264
NC_000913	3389575	3389580		0.298797
NC_000913	3389580	3389585		0.182336
NC_000913	3389585	3389590		0.163851
NC_000913	3389590	3389595		0.175399
NC_000913	3389595	3389600		0.208123
NC_000913	3389600	3389605		0.316846
NC_000913	3389605	3389610		0.317962
NC_000913	3389610	3389615		0.375832
NC_000913	3389615	3389620		0.466583
NC_000913	3389620	3389625		0.579128
NC_000913	3389625	3389630		0.646255
NC_000913	3389630	3389635		0.694005
NC_000913	3389635	3389640		0.644569
NC_000913	3389640	3389645		0.755389
NC_000913	3389645	3389650		0.608980
NC_000913	3389650	3389655		0.512892
NC_000913	3389655	3389660		0.503849
NC_000913	3389660	3389665		0.467908
NC_000913	3389665	3389670		0.604557
NC_000913	3389670	3389675		0.430970
NC_000913	3389675	3389680		0.440332
NC_000913	3389680	3389685		0.286814
NC_000913	3389685	3389690		0.307246
NC_000913	3389690	3389695		0.225663
NC_000913	3389695	3389700		0.236298
NC_000913	3389700	3389705		0.201323
NC_000913	3389705	3389710		0.250625
NC_000913	3389710	3389715		0.270967
NC_000913	3389715	3389720		0.250189
NC_000913	3389720	3389725		0.244250
NC_000913	3389725	3389730		0.253809
NC_000913	3389730	3389735		0.335746
NC_000913	3389735	3389740		0.486086
NC_000913	3389740	3389745		0.681513
NC_000913	3389745	3389750		0.753940
NC_000913	3389750	3389755		0.668374
NC_000913	3389755	3389760		1.225155
NC_000913	3389760	3389765		0.808255
NC_000913	3389765	3389770		0.701803
NC_000913	3389770	3389775		0.751507
NC_000913	3389775	3389780		0.616668
NC_000913	3389780	3389785		0.467185
NC_000913	3389785	3389790		0.092672
NC_000913	3389790	3389795		0.087805
NC_000913	3389795	3389800		0.076035
NC_000913	3389800	3389805		0.081223
NC_000913	3389805	3389810		0.080308
NC_000913	3389810	3389815		0.234560
NC_000913	3389815	3389820		0.350525
NC_000913	3389820	3389825		0.510211
NC_000913	3389825	3389830		0.450544
NC_000913	3389830	3389835		0.453780
NC_000913	3389835	3389840		0.412702
NC_000913	3389840	3389845		0.322126
NC_000913	3389845	3389850		0.356099
NC_000913	3389850	3389855		0.470213
NC_000913	3389855	3389860		0.525178
NC_000913	3389860	3389865		0.498073
NC_000913	3389865	3389870		0.620118
NC_000913	3389870	3389875		0.658945
NC_000913	3389875	3389880		0.569567
NC_000913	3389880	3389885		0.518283
NC_000913	3389885	3389890		0.378254
NC_000913	3389890	3389895		0.425004
NC_000913	3389895	3389900		0.321330
NC_000913	3389900	3389905		0.214129
NC_000913	3389905	3389910		0.184365
NC_000913	3389910	3389915		0.099727
NC_000913	3389915	3389920		0.091214
NC_000913	3389920	3389925		0.075331
NC_000913	3389925	3389930		0.066207
NC_000913	3389930	3389935		0.046355
NC_000913	3389935	3389940		0.055379
NC_000913	3389940	3389945		0.072603
NC_000913	3389945	3389950		0.081517
NC_000913	3389950	3389955		0.074047
NC_000913	3389955	3389960		0.081229
NC_000913	3389960	3389965		0.095534
NC_000913	3389965	3389970		0.146899
NC_000913	3389970	3389975		0.207436
NC_000913	3389975	3389980		0.212672
NC_000913	3389980	3389985		0.242367
NC_000913	3389985	3389990		0.195356
NC_000913	3389990	3389995		0.226623
NC_000913	3389995	3390000		0.201926
NC_000913	3390000	3390005		0.209668
NC_000913	3390005	3390010		0.153576
NC_000913	3390010	3390015		0.140756
NC_000913	3390015	3390020		0.160962
NC_000913	3390020	3390025		0.156723
NC_000913	3390025	3390030		0.157306
NC_000913	3390030	3390035		0.307433
NC_000913	3390035	3390040		0.224754
NC_000913	3390040	3390045		0.215448
NC_000913	3390045	3390050		0.066279
NC_000913	3390050	3390055		0.046414
NC_000913	3390055	3390060		0.033633
NC_000913	3390060	3390065		0.024860
NC_000913	3390065	3390070		0.039525
NC_000913	3390070	3390075		0.095915
NC_000913	3390075	3390080		0.097002
NC_000913	3390080	3390085		0.119775
NC_000913	3390085	3390090		0.049346
NC_000913	3390090	3390095		0.100887
NC_000913	3390095	3390100		0.039070
NC_000913	3390100	3390105		0.040866
NC_000913	3390105	3390110		0.043646
NC_000913	3390110	3390115		0.089441
NC_000913	3390115	3390120		0.176542
NC_000913	3390120	3390125		0.182085
NC_000913	3390125	3390130		0.175712
NC_000913	3390130	3390135		0.102497
NC_000913	3390135	3390140		0.121546
NC_000913	3390140	3390145		0.124211
NC_000913	3390145	3390150		0.136518
NC_000913	3390150	3390155		0.154162
NC_000913	3390155	3390160		0.444362
NC_000913	3390160	3390165		0.463050
NC_000913	3390165	3390170		0.542940
NC_000913	3390170	3390175		0.546975
NC_000913	3390175	3390180		0.428206
NC_000913	3390180	3390185		0.463327
NC_000913	3390185	3390190		0.379548
NC_000913	3390190	3390195		0.405391
NC_000913	3390195	3390200		0.247503
NC_000913	3390200	3390205		0.233741
NC_000913	3390205	3390210		0.219913
NC_000913	3390210	3390215		0.262659
NC_000913	3390215	3390220		0.264122
NC_000913	3390220	3390225		0.292403
NC_000913	3390225	3390230		0.408517
NC_000913	3390230	3390235		0.534523
NC_000913	3390235	3390240		0.537052
NC_000913	3390240	3390245		0.635542
NC_000913	3390245	3390250		0.848931
NC_000913	3390250	3390255		1.348739
NC_000913	3390255	3390260		1.195373
NC_000913	3390260	3390265		1.295144
NC_000913	3390265	3390270		0.907366
NC_000913	3390270	3390275		0.569739
NC_000913	3390275	3390280		0.546035
NC_000913	3390280	3390285		0.536385
NC_000913	3390285	3390290		0.427638
NC_000913	3390290	3390295		0.412764
NC_000913	3390295	3390300		0.507178
NC_000913	3390300	3390305		0.476137
NC_000913	3390305	3390310		0.490221
NC_000913	3390310	3390315		0.469488
NC_000913	3390315	3390320		0.492453
NC_000913	3390320	3390325		0.776811
NC_000913	3390325	3390330		0.841991
NC_000913	3390330	3390335		1.652514
NC_000913	3390335	3390340		0.180057
NC_000913	3390340	3390345		0.107182
NC_000913	3390345	3390350		0.055246
NC_000913	3390350	3390355		0.034493
NC_000913	3390355	3390360		0.036125
NC_000913	3390360	3390365		0.036604
NC_000913	3390365	3390370		0.031661
NC_000913	3390370	3390375		0.043705
NC_000913	3390375	3390380		0.266976
NC_000913	3390380	3390385		0.299129
NC_000913	3390385	3390390		0.448107
NC_000913	3390390	3390395		0.587100
NC_000913	3390395	3390400		0.615428
NC_000913	3390400	3390405		0.556965
NC_000913	3390405	3390410		0.619358
NC_000913	3390410	3390415		0.570976
NC_000913	3390415	3390420		0.451156
NC_000913	3390420	3390425		0.182432
NC_000913	3390425	3390430		0.181299
NC_000913	3390430	3390435		0.185748
NC_000913	3390435	3390440		0.180259
NC_000913	3390440	3390445		0.206717
NC_000913	3390445	3390450		0.248480
NC_000913	3390450	3390455		0.530438
NC_000913	3390455	3390460		1.254764
NC_000913	3390460	3390465		1.257730
NC_000913	3390465	3390470		1.287451
NC_000913	3390470	3390475		1.031847
NC_000913	3390475	3390480		0.623619
NC_000913	3390480	3390485		0.592723
NC_000913	3390485	3390490		0.442026
NC_000913	3390490	3390495		0.367902
NC_000913	3390495	3390500		0.334887
NC_000913	3390500	3390505		0.309638
NC_000913	3390505	3390510		0.420180
NC_000913	3390510	3390515		0.377505
NC_000913	3390515	3390520		0.449113
NC_000913	3390520	3390525		0.495172
NC_000913	3390525	3390530		0.487158
NC_000913	3390530	3390535		0.525827
NC_000913	3390535	3390540		0.533332
NC_000913	3390540	3390545		0.700397
NC_000913	3390545	3390550		1.434617
NC_000913	3390550	3390555		2.184301
NC_000913	3390555	3390560		4.012967
NC_000913	3390560	3390565		3.603279
NC_000913	3390565	3390570		3.664758
NC_000913	3390570	3390575		3.140273
NC_000913	3390575	3390580		2.897673
NC_000913	3390580	3390585		2.849662
NC_000913	3390585	3390590		2.678612
NC_000913	3390590	3390595		2.551933
NC_000913	3390595	3390600		2.229899
NC_000913	3390600	3390605		2.370108
NC_000913	3390605	3390610		2.228394
NC_000913	3390610	3390615		1.469099
NC_000913	3390615	3390620		0.332534
NC_000913	3390620	3390625		0.107311
NC_000913	3390625	3390630		0.079033
NC_000913	3390630	3390635		0.063592
NC_000913	3390635	3390640		0.048625
NC_000913	3390640	3390645		0.045063
NC_000913	3390645	3390650		0.056814
NC_000913	3390650	3390655		0.074485
NC_000913	3390655	3390660		0.102538
NC_000913	3390660	3390665		0.222551
NC_000913	3390665	3390670		0.304476
NC_000913	3390670	3390675		0.327073
NC_000913	3390675	3390680		0.282216
NC_000913	3390680	3390685		0.282303
NC_000913	3390685	3390690		0.431821
NC_000913	3390690	3390695		0.298615
NC_000913	3390695	3390700		0.254919
NC_000913	3390700	3390705		0.198066
NC_000913	3390705	3390710		0.135974
NC_000913	3390710	3390715		0.135242
NC_000913	3390715	3390720		0.107111
NC_000913	3390720	3390725		0.123428
NC_000913	3390725	3390730		0.136649
NC_000913	3390730	3390735		0.134552
NC_000913	3390735	3390740		0.336023
NC_000913	3390740	3390745		0.286390
NC_000913	3390745	3390750		0.234707
NC_000913	3390750	3390755		0.033886
NC_000913	3390755	3390760		0.033401
NC_000913	3390760	3390765		0.037394
NC_000913	3390765	3390770		0.035323
NC_000913	3390770	3390775		0.038857
NC_000913	3390775	3390780		0.078587
NC_000913	3390780	3390785		0.157466
NC_000913	3390785	3390790		0.192602
NC_000913	3390790	3390795		1.153346
NC_000913	3390795	3390800		1.058072
NC_000913	3390800	3390805		0.554719
NC_000913	3390805	3390810		0.782664
NC_000913	3390810	3390815		0.680863
NC_000913	3390815	3390820		0.581848
NC_000913	3390820	3390825		0.592797
NC_000913	3390825	3390830		0.454294
NC_000913	3390830	3390835		0.354610
NC_000913	3390835	3390840		0.374532
NC_000913	3390840	3390845		0.056799
NC_000913	3390845	3390850		0.062819
NC_000913	3390850	3390855		0.056618
NC_000913	3390855	3390860		0.048612
NC_000913	3390860	3390865		0.040844
NC_000913	3390865	3390870		0.051609
NC_000913	3390870	3390875		0.335780
NC_000913	3390875	3390880		0.533486
NC_000913	3390880	3390885		0.683593
NC_000913	3390885	3390890		0.650622
NC_000913	3390890	3390895		0.405546
NC_000913	3390895	3390900		0.370459
NC_000913	3390900	3390905		0.341216
NC_000913	3390905	3390910		0.327221
NC_000913	3390910	3390915		0.445435
NC_000913	3390915	3390920		0.579676
NC_000913	3390920	3390925		0.531683
NC_000913	3390925	3390930		0.652362
NC_000913	3390930	3390935		1.014706
NC_000913	3390935	3390940		1.040817
NC_000913	3390940	3390945		0.934257
NC_000913	3390945	3390950		0.425735
NC_000913	3390950	3390955		0.374189
NC_000913	3390955	3390960		0.291483
NC_000913	3390960	3390965		0.249530
NC_000913	3390965	3390970		0.251577
NC_000913	3390970	3390975		0.412638
NC_000913	3390975	3390980		0.110714
NC_000913	3390980	3390985		0.093178
NC_000913	3390985	3390990		0.081484
NC_000913	3390990	3390995		0.077946
NC_000913	3390995	3391000		0.077618
NC_000913	3391000	3391005		0.085387
NC_000913	3391005	3391010		0.161761
NC_000913	3391010	3391015		0.253107
NC_000913	3391015	3391020		0.283453
NC_000913	3391020	3391025		0.501150
NC_000913	3391025	3391030		0.908867
NC_000913	3391030	3391035		1.235503
NC_000913	3391035	3391040		1.052062
NC_000913	3391040	3391045		1.084106
NC_000913	3391045	3391050		1.275494
NC_000913	3391050	3391055		1.074522
NC_000913	3391055	3391060		0.952824
NC_000913	3391060	3391065		0.363966
NC_000913	3391065	3391070		0.316583
NC_000913	3391070	3391075		0.262949
NC_000913	3391075	3391080		0.250572
NC_000913	3391080	3391085		0.241032
NC_000913	3391085	3391090		0.258782
NC_000913	3391090	3391095		0.257476
NC_000913	3391095	3391100		0.340859
NC_000913	3391100	3391105		0.221838
NC_000913	3391105	3391110		0.208870
NC_000913	3391110	3391115		0.226193
NC_000913	3391115	3391120		0.230261
NC_000913	3391120	3391125		0.261769
NC_000913	3391125	3391130		0.283788
NC_000913	3391130	3391135		0.385178
NC_000913	3391135	3391140		0.574628
NC_000913	3391140	3391145		0.318243
NC_000913	3391145	3391150		0.328364
NC_000913	3391150	3391155		0.293830
NC_000913	3391155	3391160		0.249002
NC_000913	3391160	3391165		0.218078
NC_000913	3391165	3391170		0.187898
NC_000913	3391170	3391175		0.183234
NC_000913	3391175	3391180		0.215902
NC_000913	3391180	3391185		0.220104
NC_000913	3391185	3391190		0.303881
NC_000913	3391190	3391195		0.432435
NC_000913	3391195	3391200		0.477292
NC_000913	3391200	3391205		0.328020
NC_000913	3391205	3391210		0.330349
NC_000913	3391210	3391215		0.267180
NC_000913	3391215	3391220		0.172913
NC_000913	3391220	3391225		0.189747
NC_000913	3391225	3391230		0.231557
NC_000913	3391230	3391235		0.228052
NC_000913	3391235	3391240		0.214372
NC_000913	3391240	3391245		0.244436
NC_000913	3391245	3391250		0.230327
NC_000913	3391250	3391255		0.183543
NC_000913	3391255	3391260		0.191139
NC_000913	3391260	3391265		0.184029
NC_000913	3391265	3391270		0.193030
NC_000913	3391270	3391275		0.170987
NC_000913	3391275	3391280		0.259428
NC_000913	3391280	3391285		0.320801
NC_000913	3391285	3391290		0.270707
NC_000913	3391290	3391295		0.292959
NC_000913	3391295	3391300		0.239485
NC_000913	3391300	3391305		0.237137
NC_000913	3391305	3391310		0.283445
NC_000913	3391310	3391315		0.251889
NC_000913	3391315	3391320		0.350960
NC_000913	3391320	3391325		0.251840
NC_000913	3391325	3391330		0.147134
NC_000913	3391330	3391335		0.193609
NC_000913	3391335	3391340		0.179463
NC_000913	3391340	3391345		0.219098
NC_000913	3391345	3391350		0.169913
NC_000913	3391350	3391355		0.142466
NC_000913	3391355	3391360		0.145602
NC_000913	3391360	3391365		0.086429
NC_000913	3391365	3391370		0.084467
NC_000913	3391370	3391375		0.081505
NC_000913	3391375	3391380		0.081017
NC_000913	3391380	3391385		0.085139
NC_000913	3391385	3391390		0.089278
NC_000913	3391390	3391395		0.145879
NC_000913	3391395	3391400		0.182892
NC_000913	3391400	3391405		0.100364
NC_000913	3391405	3391410		0.005685
NC_000913	3391410	3391415		0.004135
NC_000913	3391415	3391420		0.003327
NC_000913	3391420	3391425		0.003273
NC_000913	3391425	3391430		0.003246
NC_000913	3391430	3391435		0.003768
NC_000913	3391435	3391440		0.015462
NC_000913	3391440	3391445		0.048401
NC_000913	3391445	3391450		0.049721
NC_000913	3391450	3391455		0.140745
NC_000913	3391455	3391460		0.167332
NC_000913	3391460	3391465		0.186468
NC_000913	3391465	3391470		0.181421
NC_000913	3391470	3391475		0.170310
NC_000913	3391475	3391480		0.129752
NC_000913	3391480	3391485		0.105733
NC_000913	3391485	3391490		0.089179
NC_000913	3391490	3391495		0.098722
NC_000913	3391495	3391500		0.096827
NC_000913	3391500	3391505		0.042273
NC_000913	3391505	3391510		0.038005
NC_000913	3391510	3391515		0.028103
NC_000913	3391515	3391520		0.023205
NC_000913	3391520	3391525		0.021542
NC_000913	3391525	3391530		0.033465
NC_000913	3391530	3391535		0.025112
NC_000913	3391535	3391540		0.057782
NC_000913	3391540	3391545		0.068636
NC_000913	3391545	3391550		0.050507
NC_000913	3391550	3391555		0.041801
NC_000913	3391555	3391560		0.031980
NC_000913	3391560	3391565		0.035406
NC_000913	3391565	3391570		0.040614
NC_000913	3391570	3391575		0.085922
NC_000913	3391575	3391580		0.096893
NC_000913	3391580	3391585		0.169680
NC_000913	3391585	3391590		0.204558
NC_000913	3391590	3391595		0.179438
NC_000913	3391595	3391600		0.229932
NC_000913	3391600	3391605		0.308328
NC_000913	3391605	3391610		0.560433
NC_000913	3391610	3391615		0.546047
NC_000913	3391615	3391620		0.568819
NC_000913	3391620	3391625		0.840304
NC_000913	3391625	3391630		0.575484
NC_000913	3391630	3391635		0.726461
NC_000913	3391635	3391640		0.663835
NC_000913	3391640	3391645		0.731994
NC_000913	3391645	3391650		0.663669
NC_000913	3391650	3391655		0.629362
NC_000913	3391655	3391660		0.428019
NC_000913	3391660	3391665		0.397724
NC_000913	3391665	3391670		0.336484
NC_000913	3391670	3391675		0.241204
NC_000913	3391675	3391680		0.214635
NC_000913	3391680	3391685		0.211485
NC_000913	3391685	3391690		0.198147
NC_000913	3391690	3391695		0.202033
NC_000913	3391695	3391700		0.205502
NC_000913	3391700	3391705		0.200365
NC_000913	3391705	3391710		0.340786
NC_000913	3391710	3391715		0.393270
NC_000913	3391715	3391720		0.618891
NC_000913	3391720	3391725		0.932282
NC_000913	3391725	3391730		0.539709
NC_000913	3391730	3391735		0.487414
NC_000913	3391735	3391740		0.344920
NC_000913	3391740	3391745		0.309077
NC_000913	3391745	3391750		0.298280
NC_000913	3391750	3391755		0.258535
NC_000913	3391755	3391760		0.283590
NC_000913	3391760	3391765		0.419433
NC_000913	3391765	3391770		0.503329
NC_000913	3391770	3391775		0.537599
NC_000913	3391775	3391780		0.602660
NC_000913	3391780	3391785		0.619290
NC_000913	3391785	3391790		0.719065
NC_000913	3391790	3391795		0.759268
NC_000913	3391795	3391800		0.455346
NC_000913	3391800	3391805		0.303138
NC_000913	3391805	3391810		0.305219
NC_000913	3391810	3391815		0.168593
NC_000913	3391815	3391820		0.158269
NC_000913	3391820	3391825		0.072802
NC_000913	3391825	3391830		0.070727
NC_000913	3391830	3391835		0.083989
NC_000913	3391835	3391840		0.085477
NC_000913	3391840	3391845		0.126033
NC_000913	3391845	3391850		0.146950
NC_000913	3391850	3391855		0.250121
NC_000913	3391855	3391860		0.445025
NC_000913	3391860	3391865		0.396574
NC_000913	3391865	3391870		0.467234
NC_000913	3391870	3391875		0.367968
NC_000913	3391875	3391880		0.414302
NC_000913	3391880	3391885		0.352812
NC_000913	3391885	3391890		0.327522
NC_000913	3391890	3391895		0.358880
NC_000913	3391895	3391900		0.438894
NC_000913	3391900	3391905		0.325522
NC_000913	3391905	3391910		0.349328
NC_000913	3391910	3391915		0.315310
NC_000913	3391915	3391920		0.353572
NC_000913	3391920	3391925		0.286749
NC_000913	3391925	3391930		0.274611
NC_000913	3391930	3391935		0.177580
NC_000913	3391935	3391940		0.145204
NC_000913	3391940	3391945		0.166501
NC_000913	3391945	3391950		0.143145
NC_000913	3391950	3391955		0.156053
NC_000913	3391955	3391960		0.222903
NC_000913	3391960	3391965		0.287348
NC_000913	3391965	3391970		0.466371
NC_000913	3391970	3391975		0.385670
NC_000913	3391975	3391980		0.425265
NC_000913	3391980	3391985		0.419523
NC_000913	3391985	3391990		0.353559
NC_000913	3391990	3391995		0.343342
NC_000913	3391995	3392000		0.364919
NC_000913	3392000	3392005		0.456548
NC_000913	3392005	3392010		0.564429
NC_000913	3392010	3392015		0.663917
NC_000913	3392015	3392020		0.725283
NC_000913	3392020	3392025		0.711105
NC_000913	3392025	3392030		0.739998
NC_000913	3392030	3392035		0.754318
NC_000913	3392035	3392040		0.601601
NC_000913	3392040	3392045		0.692328
NC_000913	3392045	3392050		0.742835
NC_000913	3392050	3392055		0.665024
NC_000913	3392055	3392060		0.540301
NC_000913	3392060	3392065		0.321775
NC_000913	3392065	3392070		0.312230
NC_000913	3392070	3392075		0.267364
NC_000913	3392075	3392080		0.245531
NC_000913	3392080	3392085		0.199284
NC_000913	3392085	3392090		0.190086
NC_000913	3392090	3392095		0.307808
NC_000913	3392095	3392100		0.299603
NC_000913	3392100	3392105		0.614036
NC_000913	3392105	3392110		0.591165
NC_000913	3392110	3392115		0.747837
NC_000913	3392115	3392120		0.736576
NC_000913	3392120	3392125		0.672107
NC_000913	3392125	3392130		0.638367
NC_000913	3392130	3392135		0.645943
NC_000913	3392135	3392140		0.644713
NC_000913	3392140	3392145		0.112831
NC_000913	3392145	3392150		0.104540
NC_000913	3392150	3392155		0.068940
NC_000913	3392155	3392160		0.046356
NC_000913	3392160	3392165		0.007443
NC_000913	3392165	3392170		0.007019
NC_000913	3392170	3392175		0.012965
NC_000913	3392175	3392180		0.018573
NC_000913	3392180	3392185		0.035833
NC_000913	3392185	3392190		0.073236
NC_000913	3392190	3392195		1.957762
NC_000913	3392195	3392200		2.756401
NC_000913	3392200	3392205		3.353129
NC_000913	3392205	3392210		1.519093
NC_000913	3392210	3392215		2.815348
NC_000913	3392215	3392220		2.853395
NC_000913	3392220	3392225		2.242731
NC_000913	3392225	3392230		2.737101
NC_000913	3392230	3392235		1.193519
NC_000913	3392235	3392240		1.017378
NC_000913	3392240	3392245		0.875529
NC_000913	3392245	3392250		0.429415
NC_000913	3392250	3392255		0.028848
NC_000913	3392255	3392260		0.019011
NC_000913	3392260	3392265		0.010829
NC_000913	3392265	3392270		0.010829
NC_000913	3392270	3392275		0.010829
NC_000913	3392275	3392280		0.013018
NC_000913	3392280	3392285		0.230464
NC_000913	3392285	3392290		0.296794
NC_000913	3392290	3392295		0.572100
NC_000913	3392295	3392300		0.388058
NC_000913	3392300	3392305		1.785341
NC_000913	3392305	3392310		1.746630
NC_000913	3392310	3392315		1.047110
NC_000913	3392315	3392320		0.486303
NC_000913	3392320	3392325		0.194649
NC_000913	3392325	3392330		0.154232
NC_000913	3392330	3392335		0.107117
NC_000913	3392335	3392340		0.081721
NC_000913	3392340	3392345		0.088889
NC_000913	3392345	3392350		0.080452
NC_000913	3392350	3392355		0.053398
NC_000913	3392355	3392360		0.039410
NC_000913	3392360	3392365		0.037807
NC_000913	3392365	3392370		0.035528
NC_000913	3392370	3392375		0.049226
NC_000913	3392375	3392380		0.080978
NC_000913	3392380	3392385		0.081070
NC_000913	3392385	3392390		0.045735
NC_000913	3392390	3392395		0.037310
NC_000913	3392395	3392400		0.076562
NC_000913	3392400	3392405		0.076544
NC_000913	3392405	3392410		0.073239
NC_000913	3392410	3392415		0.061009
NC_000913	3392415	3392420		0.058175
NC_000913	3392420	3392425		0.075842
NC_000913	3392425	3392430		0.071931
NC_000913	3392430	3392435		0.064495
NC_000913	3392435	3392440		0.105400
NC_000913	3392440	3392445		0.119786
NC_000913	3392445	3392450		0.141888
NC_000913	3392450	3392455		0.186022
NC_000913	3392455	3392460		0.305334
NC_000913	3392460	3392465		0.399778
NC_000913	3392465	3392470		0.545844
NC_000913	3392470	3392475		0.502363
NC_000913	3392475	3392480		0.323964
NC_000913	3392480	3392485		0.308824
NC_000913	3392485	3392490		0.268556
NC_000913	3392490	3392495		0.238799
NC_000913	3392495	3392500		0.280630
NC_000913	3392500	3392505		0.267883
NC_000913	3392505	3392510		0.250865
NC_000913	3392510	3392515		0.276027
NC_000913	3392515	3392520		0.268546
NC_000913	3392520	3392525		0.237267
NC_000913	3392525	3392530		0.208976
NC_000913	3392530	3392535		0.193533
NC_000913	3392535	3392540		0.303020
NC_000913	3392540	3392545		0.316574
NC_000913	3392545	3392550		0.263997
NC_000913	3392550	3392555		0.224586
NC_000913	3392555	3392560		0.179344
NC_000913	3392560	3392565		0.147445
NC_000913	3392565	3392570		0.127445
NC_000913	3392570	3392575		0.124168
NC_000913	3392575	3392580		0.157289
NC_000913	3392580	3392585		0.110617
NC_000913	3392585	3392590		0.112252
NC_000913	3392590	3392595		0.226240
NC_000913	3392595	3392600		0.272300
NC_000913	3392600	3392605		0.265612
NC_000913	3392605	3392610		0.430349
NC_000913	3392610	3392615		0.621998
NC_000913	3392615	3392620		0.261006
NC_000913	3392620	3392625		0.124820
NC_000913	3392625	3392630		0.094183
NC_000913	3392630	3392635		0.094407
NC_000913	3392635	3392640		0.085633
NC_000913	3392640	3392645		0.095077
NC_000913	3392645	3392650		0.114005
NC_000913	3392650	3392655		0.115093
NC_000913	3392655	3392660		0.134161
NC_000913	3392660	3392665		0.181906
NC_000913	3392665	3392670		0.399733
NC_000913	3392670	3392675		0.408144
NC_000913	3392675	3392680		0.921404
NC_000913	3392680	3392685		0.328596
NC_000913	3392685	3392690		0.258239
NC_000913	3392690	3392695		0.263078
NC_000913	3392695	3392700		0.249605
NC_000913	3392700	3392705		0.258451
NC_000913	3392705	3392710		0.242052
NC_000913	3392710	3392715		0.270828
NC_000913	3392715	3392720		0.383426
NC_000913	3392720	3392725		0.806448
NC_000913	3392725	3392730		0.184234
NC_000913	3392730	3392735		0.171073
NC_000913	3392735	3392740		0.168748
NC_000913	3392740	3392745		0.153432
NC_000913	3392745	3392750		0.112269
NC_000913	3392750	3392755		0.118982
NC_000913	3392755	3392760		0.131767
NC_000913	3392760	3392765		0.152676
NC_000913	3392765	3392770		0.134047
NC_000913	3392770	3392775		0.156675
NC_000913	3392775	3392780		0.297694
NC_000913	3392780	3392785		0.203366
NC_000913	3392785	3392790		0.182635
NC_000913	3392790	3392795		0.190204
NC_000913	3392795	3392800		0.252784
NC_000913	3392800	3392805		0.231717
NC_000913	3392805	3392810		0.267403
NC_000913	3392810	3392815		0.329507
NC_000913	3392815	3392820		0.341165
NC_000913	3392820	3392825		0.343879
NC_000913	3392825	3392830		0.340770
NC_000913	3392830	3392835		0.284525
NC_000913	3392835	3392840		0.238834
NC_000913	3392840	3392845		0.214310
NC_000913	3392845	3392850		0.181978
NC_000913	3392850	3392855		0.201025
NC_000913	3392855	3392860		0.193794
NC_000913	3392860	3392865		0.177831
NC_000913	3392865	3392870		0.180314
NC_000913	3392870	3392875		0.222207
NC_000913	3392875	3392880		0.485332
NC_000913	3392880	3392885		0.321058
NC_000913	3392885	3392890		0.465740
NC_000913	3392890	3392895		0.591377
NC_000913	3392895	3392900		0.667704
NC_000913	3392900	3392905		0.552544
NC_000913	3392905	3392910		0.522221
NC_000913	3392910	3392915		0.248672
NC_000913	3392915	3392920		0.240695
NC_000913	3392920	3392925		0.207490
NC_000913	3392925	3392930		0.213140
NC_000913	3392930	3392935		0.214416
NC_000913	3392935	3392940		0.202382
NC_000913	3392940	3392945		0.174231
NC_000913	3392945	3392950		0.173471
NC_000913	3392950	3392955		0.129869
NC_000913	3392955	3392960		0.154237
NC_000913	3392960	3392965		0.175616
NC_000913	3392965	3392970		0.241415
NC_000913	3392970	3392975		0.112493
NC_000913	3392975	3392980		0.093865
NC_000913	3392980	3392985		0.093198
NC_000913	3392985	3392990		0.098553
NC_000913	3392990	3392995		0.092560
NC_000913	3392995	3393000		0.143178
NC_000913	3393000	3393005		0.252677
NC_000913	3393005	3393010		0.501798
NC_000913	3393010	3393015		0.715593
NC_000913	3393015	3393020		0.615053
NC_000913	3393020	3393025		0.316973
NC_000913	3393025	3393030		0.242076
NC_000913	3393030	3393035		0.222340
NC_000913	3393035	3393040		0.125833
NC_000913	3393040	3393045		0.113729
NC_000913	3393045	3393050		0.101944
NC_000913	3393050	3393055		0.083523
NC_000913	3393055	3393060		0.070399
NC_000913	3393060	3393065		0.067854
NC_000913	3393065	3393070		0.062847
NC_000913	3393070	3393075		0.050781
NC_000913	3393075	3393080		0.048950
NC_000913	3393080	3393085		0.029355
NC_000913	3393085	3393090		0.029795
NC_000913	3393090	3393095		0.037138
NC_000913	3393095	3393100		0.078709
NC_000913	3393100	3393105		0.157539
NC_000913	3393105	3393110		0.299538
NC_000913	3393110	3393115		0.631934
NC_000913	3393115	3393120		0.621129
NC_000913	3393120	3393125		0.674237
NC_000913	3393125	3393130		0.650241
NC_000913	3393130	3393135		0.622514
NC_000913	3393135	3393140		0.225633
NC_000913	3393140	3393145		0.193932
NC_000913	3393145	3393150		0.202050
NC_000913	3393150	3393155		0.194047
NC_000913	3393155	3393160		0.189862
NC_000913	3393160	3393165		0.202342
NC_000913	3393165	3393170		0.384673
NC_000913	3393170	3393175		0.662119
NC_000913	3393175	3393180		0.674690
NC_000913	3393180	3393185		0.634330
NC_000913	3393185	3393190		0.686547
NC_000913	3393190	3393195		0.744227
NC_000913	3393195	3393200		0.626927
NC_000913	3393200	3393205		0.784292
NC_000913	3393205	3393210		0.944451
NC_000913	3393210	3393215		1.139265
NC_000913	3393215	3393220		1.018406
NC_000913	3393220	3393225		0.707303
NC_000913	3393225	3393230		0.478802
NC_000913	3393230	3393235		0.349118
NC_000913	3393235	3393240		0.278090
NC_000913	3393240	3393245		0.275460
NC_000913	3393245	3393250		0.310639
NC_000913	3393250	3393255		0.356485
NC_000913	3393255	3393260		0.323592
NC_000913	3393260	3393265		0.362934
NC_000913	3393265	3393270		0.384849
NC_000913	3393270	3393275		0.391892
NC_000913	3393275	3393280		0.217208
NC_000913	3393280	3393285		0.218656
NC_000913	3393285	3393290		0.223183
NC_000913	3393290	3393295		0.249058
NC_000913	3393295	3393300		0.246622
NC_000913	3393300	3393305		0.563697
NC_000913	3393305	3393310		0.537314
NC_000913	3393310	3393315		0.620637
NC_000913	3393315	3393320		0.688123
NC_000913	3393320	3393325		0.607739
NC_000913	3393325	3393330		0.610819
NC_000913	3393330	3393335		0.462919
NC_000913	3393335	3393340		0.637439
NC_000913	3393340	3393345		0.047646
NC_000913	3393345	3393350		0.051282
NC_000913	3393350	3393355		0.052954
NC_000913	3393355	3393360		0.049111
NC_000913	3393360	3393365		0.053517
NC_000913	3393365	3393370		0.070654
NC_000913	3393370	3393375		0.406265
NC_000913	3393375	3393380		0.532017
NC_000913	3393380	3393385		0.471175
NC_000913	3393385	3393390		0.666986
NC_000913	3393390	3393395		0.570374
NC_000913	3393395	3393400		0.544777
NC_000913	3393400	3393405		0.488703
NC_000913	3393405	3393410		0.491104
NC_000913	3393410	3393415		0.454013
NC_000913	3393415	3393420		0.369976
NC_000913	3393420	3393425		0.333902
NC_000913	3393425	3393430		0.345671
NC_000913	3393430	3393435		0.309427
NC_000913	3393435	3393440		0.293003
NC_000913	3393440	3393445		0.286289
NC_000913	3393445	3393450		0.385847
NC_000913	3393450	3393455		0.355439
NC_000913	3393455	3393460		0.305604
NC_000913	3393460	3393465		0.331770
NC_000913	3393465	3393470		0.437826
NC_000913	3393470	3393475		0.507575
NC_000913	3393475	3393480		0.679103
NC_000913	3393480	3393485		1.097229
NC_000913	3393485	3393490		1.244170
NC_000913	3393490	3393495		1.422257
NC_000913	3393495	3393500		1.949915
NC_000913	3393500	3393505		1.403075
NC_000913	3393505	3393510		1.066544
NC_000913	3393510	3393515		1.104972
NC_000913	3393515	3393520		1.005440
NC_000913	3393520	3393525		1.088402
NC_000913	3393525	3393530		1.212526
NC_000913	3393530	3393535		1.296824
NC_000913	3393535	3393540		1.364592
NC_000913	3393540	3393545		1.471904
NC_000913	3393545	3393550		0.919967
NC_000913	3393550	3393555		0.812655
NC_000913	3393555	3393560		0.655673
NC_000913	3393560	3393565		0.525476
NC_000913	3393565	3393570		0.420649
NC_000913	3393570	3393575		0.400241
NC_000913	3393575	3393580		0.414816
NC_000913	3393580	3393585		0.378321
NC_000913	3393585	3393590		0.394761
NC_000913	3393590	3393595		0.403940
NC_000913	3393595	3393600		0.266254
NC_000913	3393600	3393605		0.214945
NC_000913	3393605	3393610		0.243153
NC_000913	3393610	3393615		0.265616
NC_000913	3393615	3393620		0.302232
NC_000913	3393620	3393625		0.293440
NC_000913	3393625	3393630		0.239264
NC_000913	3393630	3393635		0.366894
NC_000913	3393635	3393640		0.534920
NC_000913	3393640	3393645		0.569761
NC_000913	3393645	3393650		0.253922
NC_000913	3393650	3393655		0.279625
NC_000913	3393655	3393660		0.294190
NC_000913	3393660	3393665		0.217437
NC_000913	3393665	3393670		0.214499
NC_000913	3393670	3393675		0.212880
NC_000913	3393675	3393680		0.238578
NC_000913	3393680	3393685		0.290052
NC_000913	3393685	3393690		0.245479
NC_000913	3393690	3393695		0.257456
NC_000913	3393695	3393700		0.334089
NC_000913	3393700	3393705		0.277781
NC_000913	3393705	3393710		0.211985
NC_000913	3393710	3393715		0.162462
NC_000913	3393715	3393720		0.100037
NC_000913	3393720	3393725		0.101115
NC_000913	3393725	3393730		0.099111
NC_000913	3393730	3393735		0.105016
NC_000913	3393735	3393740		0.124027
NC_000913	3393740	3393745		0.206940
NC_000913	3393745	3393750		0.403142
NC_000913	3393750	3393755		0.426977
NC_000913	3393755	3393760		0.310086
NC_000913	3393760	3393765		0.294689
NC_000913	3393765	3393770		0.310508
NC_000913	3393770	3393775		0.365115
NC_000913	3393775	3393780		0.487505
NC_000913	3393780	3393785		0.541654
NC_000913	3393785	3393790		0.667694
NC_000913	3393790	3393795		0.850721
NC_000913	3393795	3393800		0.857476
NC_000913	3393800	3393805		0.591615
NC_000913	3393805	3393810		0.472390
NC_000913	3393810	3393815		0.435522
NC_000913	3393815	3393820		0.295901
NC_000913	3393820	3393825		0.233007
NC_000913	3393825	3393830		0.319012
NC_000913	3393830	3393835		0.293730
NC_000913	3393835	3393840		0.304000
NC_000913	3393840	3393845		0.409504
NC_000913	3393845	3393850		0.437620
NC_000913	3393850	3393855		0.628639
NC_000913	3393855	3393860		0.705123
NC_000913	3393860	3393865		0.725424
NC_000913	3393865	3393870		0.743707
NC_000913	3393870	3393875		0.840872
NC_000913	3393875	3393880		0.837873
NC_000913	3393880	3393885		0.827963
NC_000913	3393885	3393890		0.872197
NC_000913	3393890	3393895		0.873586
NC_000913	3393895	3393900		1.305842
NC_000913	3393900	3393905		1.421427
NC_000913	3393905	3393910		1.334845
NC_000913	3393910	3393915		1.367559
NC_000913	3393915	3393920		1.361991
NC_000913	3393920	3393925		0.819023
NC_000913	3393925	3393930		0.772454
NC_000913	3393930	3393935		0.362654
NC_000913	3393935	3393940		0.236452
NC_000913	3393940	3393945		0.171651
NC_000913	3393945	3393950		0.110219
NC_000913	3393950	3393955		0.088229
NC_000913	3393955	3393960		0.086523
NC_000913	3393960	3393965		0.115693
NC_000913	3393965	3393970		0.117346
NC_000913	3393970	3393975		0.089743
NC_000913	3393975	3393980		0.130078
NC_000913	3393980	3393985		0.169345
NC_000913	3393985	3393990		0.078952
NC_000913	3393990	3393995		0.042716
NC_000913	3393995	3394000		0.035082
NC_000913	3394000	3394005		0.033817
NC_000913	3394005	3394010		0.045369
NC_000913	3394010	3394015		0.058480
NC_000913	3394015	3394020		0.094559
NC_000913	3394020	3394025		0.090657
NC_000913	3394025	3394030		0.114164
NC_000913	3394030	3394035		0.103439
NC_000913	3394035	3394040		0.080800
NC_000913	3394040	3394045		0.097562
NC_000913	3394045	3394050		0.076612
NC_000913	3394050	3394055		0.108508
NC_000913	3394055	3394060		0.088695
NC_000913	3394060	3394065		0.096024
NC_000913	3394065	3394070		0.166600
NC_000913	3394070	3394075		0.167430
NC_000913	3394075	3394080		0.149837
NC_000913	3394080	3394085		0.137320
NC_000913	3394085	3394090		0.130250
NC_000913	3394090	3394095		0.151455
NC_000913	3394095	3394100		0.029701
NC_000913	3394100	3394105		0.032386
NC_000913	3394105	3394110		0.045510
NC_000913	3394110	3394115		0.043310
NC_000913	3394115	3394120		0.048567
NC_000913	3394120	3394125		0.089085
NC_000913	3394125	3394130		0.128342
NC_000913	3394130	3394135		0.285635
NC_000913	3394135	3394140		0.568905
NC_000913	3394140	3394145		0.339590
NC_000913	3394145	3394150		0.256688
NC_000913	3394150	3394155		0.150384
NC_000913	3394155	3394160		0.113027
NC_000913	3394160	3394165		0.118791
NC_000913	3394165	3394170		0.122503
NC_000913	3394170	3394175		0.125447
NC_000913	3394175	3394180		0.127392
NC_000913	3394180	3394185		0.211495
NC_000913	3394185	3394190		0.552584
NC_000913	3394190	3394195		1.146375
NC_000913	3394195	3394200		1.064725
NC_000913	3394200	3394205		1.367142
NC_000913	3394205	3394210		0.325883
NC_000913	3394210	3394215		0.289808
NC_000913	3394215	3394220		0.231831
NC_000913	3394220	3394225		0.141052
NC_000913	3394225	3394230		0.123981
NC_000913	3394230	3394235		0.120236
NC_000913	3394235	3394240		0.211886
NC_000913	3394240	3394245		0.239434
NC_000913	3394245	3394250		0.316861
NC_000913	3394250	3394255		0.446539
NC_000913	3394255	3394260		1.076696
NC_000913	3394260	3394265		3.161902
NC_000913	3394265	3394270		2.675575
NC_000913	3394270	3394275		2.795131
NC_000913	3394275	3394280		2.100133
NC_000913	3394280	3394285		1.643860
NC_000913	3394285	3394290		1.582655
NC_000913	3394290	3394295		1.468619
NC_000913	3394295	3394300		1.426708
NC_000913	3394300	3394305		1.367755
NC_000913	3394305	3394310		1.375200
NC_000913	3394310	3394315		1.573025
NC_000913	3394315	3394320		1.519192
NC_000913	3394320	3394325		1.517184
NC_000913	3394325	3394330		1.483846
NC_000913	3394330	3394335		1.380885
NC_000913	3394335	3394340		1.396111
NC_000913	3394340	3394345		0.907065
NC_000913	3394345	3394350		0.434393
NC_000913	3394350	3394355		0.339404
NC_000913	3394355	3394360		0.289884
NC_000913	3394360	3394365		0.277047
NC_000913	3394365	3394370		0.274782
NC_000913	3394370	3394375		0.294390
NC_000913	3394375	3394380		0.419905
NC_000913	3394380	3394385		0.307382
NC_000913	3394385	3394390		0.297435
NC_000913	3394390	3394395		0.242911
NC_000913	3394395	3394400		0.203319
NC_000913	3394400	3394405		0.211269
NC_000913	3394405	3394410		0.214814
NC_000913	3394410	3394415		0.153167
NC_000913	3394415	3394420		0.118796
NC_000913	3394420	3394425		0.067798
NC_000913	3394425	3394430		0.044788
NC_000913	3394430	3394435		0.026617
NC_000913	3394435	3394440		0.020219
NC_000913	3394440	3394445		0.020669
NC_000913	3394445	3394450		0.019088
NC_000913	3394450	3394455		0.019691
NC_000913	3394455	3394460		0.024046
NC_000913	3394460	3394465		0.026305
NC_000913	3394465	3394470		0.033961
NC_000913	3394470	3394475		0.032202
NC_000913	3394475	3394480		0.067942
NC_000913	3394480	3394485		0.018215
NC_000913	3394485	3394490		0.017232
NC_000913	3394490	3394495		0.016986
NC_000913	3394495	3394500		0.200969
NC_000913	3394500	3394505		0.226928
NC_000913	3394505	3394510		0.447249
NC_000913	3394510	3394515		0.909782
NC_000913	3394515	3394520		0.729170
NC_000913	3394520	3394525		0.736486
NC_000913	3394525	3394530		0.381593
NC_000913	3394530	3394535		0.275427
NC_000913	3394535	3394540		0.249216
NC_000913	3394540	3394545		0.245850
NC_000913	3394545	3394550		0.252737
NC_000913	3394550	3394555		0.180149
NC_000913	3394555	3394560		0.162074
NC_000913	3394560	3394565		0.189909
NC_000913	3394565	3394570		0.181544
NC_000913	3394570	3394575		0.184183
NC_000913	3394575	3394580		0.191988
NC_000913	3394580	3394585		0.249351
NC_000913	3394585	3394590		0.356342
NC_000913	3394590	3394595		0.436104
NC_000913	3394595	3394600		0.549465
NC_000913	3394600	3394605		0.834097
NC_000913	3394605	3394610		0.498017
NC_000913	3394610	3394615		0.382225
NC_000913	3394615	3394620		0.325519
NC_000913	3394620	3394625		0.237092
NC_000913	3394625	3394630		0.094502
NC_000913	3394630	3394635		0.091053
NC_000913	3394635	3394640		0.072620
NC_000913	3394640	3394645		0.073692
NC_000913	3394645	3394650		0.097735
NC_000913	3394650	3394655		0.042608
NC_000913	3394655	3394660		0.049985
NC_000913	3394660	3394665		0.061853
NC_000913	3394665	3394670		0.078400
NC_000913	3394670	3394675		0.075899
NC_000913	3394675	3394680		0.133361
NC_000913	3394680	3394685		0.224719
NC_000913	3394685	3394690		0.669741
NC_000913	3394690	3394695		0.540986
NC_000913	3394695	3394700		0.525886
NC_000913	3394700	3394705		0.350878
NC_000913	3394705	3394710		0.271446
NC_000913	3394710	3394715		0.155802
NC_000913	3394715	3394720		0.128181
NC_000913	3394720	3394725		0.087034
NC_000913	3394725	3394730		0.071619
NC_000913	3394730	3394735		0.072994
NC_000913	3394735	3394740		0.117548
NC_000913	3394740	3394745		0.171952
NC_000913	3394745	3394750		0.135404
NC_000913	3394750	3394755		0.209543
NC_000913	3394755	3394760		0.196054
NC_000913	3394760	3394765		0.203907
NC_000913	3394765	3394770		0.212946
NC_000913	3394770	3394775		0.209802
NC_000913	3394775	3394780		0.206189
NC_000913	3394780	3394785		0.240586
NC_000913	3394785	3394790		0.334796
NC_000913	3394790	3394795		0.350942
NC_000913	3394795	3394800		0.283535
NC_000913	3394800	3394805		0.175093
NC_000913	3394805	3394810		0.039261
NC_000913	3394810	3394815		0.031647
NC_000913	3394815	3394820		0.030875
```
