## Supplementary files and data for "Dynamic landscape of protein occupancy across the *Escherichia coli* chromosome": DlexA_m9_rdm_glu_rzscore_log10p.bedgraph (part 25 of 33)

```
NC_000913	3394820	3394825		0.032905
NC_000913	3394825	3394830		0.039860
NC_000913	3394830	3394835		0.045412
NC_000913	3394835	3394840		0.058862
NC_000913	3394840	3394845		0.225976
NC_000913	3394845	3394850		0.348116
NC_000913	3394850	3394855		0.336447
NC_000913	3394855	3394860		0.328694
NC_000913	3394860	3394865		0.365310
NC_000913	3394865	3394870		0.343936
NC_000913	3394870	3394875		0.320279
NC_000913	3394875	3394880		0.450456
NC_000913	3394880	3394885		1.057936
NC_000913	3394885	3394890		0.504194
NC_000913	3394890	3394895		0.286522
NC_000913	3394895	3394900		0.195799
NC_000913	3394900	3394905		0.086610
NC_000913	3394905	3394910		0.071817
NC_000913	3394910	3394915		0.071462
NC_000913	3394915	3394920		0.071920
NC_000913	3394920	3394925		0.084025
NC_000913	3394925	3394930		0.108226
NC_000913	3394930	3394935		0.139131
NC_000913	3394935	3394940		0.247336
NC_000913	3394940	3394945		0.329780
NC_000913	3394945	3394950		0.428367
NC_000913	3394950	3394955		0.423324
NC_000913	3394955	3394960		0.470815
NC_000913	3394960	3394965		0.573369
NC_000913	3394965	3394970		0.624927
NC_000913	3394970	3394975		0.363659
NC_000913	3394975	3394980		0.331435
NC_000913	3394980	3394985		0.201657
NC_000913	3394985	3394990		0.089591
NC_000913	3394990	3394995		0.066301
NC_000913	3394995	3395000		0.070510
NC_000913	3395000	3395005		0.047279
NC_000913	3395005	3395010		0.027496
NC_000913	3395010	3395015		0.032290
NC_000913	3395015	3395020		0.073383
NC_000913	3395020	3395025		0.078545
NC_000913	3395025	3395030		0.092889
NC_000913	3395030	3395035		0.100783
NC_000913	3395035	3395040		0.225789
NC_000913	3395040	3395045		0.243829
NC_000913	3395045	3395050		0.311884
NC_000913	3395050	3395055		0.097568
NC_000913	3395055	3395060		0.100827
NC_000913	3395060	3395065		0.104221
NC_000913	3395065	3395070		0.090410
NC_000913	3395070	3395075		0.068000
NC_000913	3395075	3395080		0.078427
NC_000913	3395080	3395085		0.122926
NC_000913	3395085	3395090		0.124034
NC_000913	3395090	3395095		0.178510
NC_000913	3395095	3395100		0.225737
NC_000913	3395100	3395105		0.213846
NC_000913	3395105	3395110		0.314423
NC_000913	3395110	3395115		0.488704
NC_000913	3395115	3395120		0.353898
NC_000913	3395120	3395125		0.352914
NC_000913	3395125	3395130		0.411417
NC_000913	3395130	3395135		0.444049
NC_000913	3395135	3395140		0.438542
NC_000913	3395140	3395145		0.319530
NC_000913	3395145	3395150		0.337047
NC_000913	3395150	3395155		0.438974
NC_000913	3395155	3395160		0.414309
NC_000913	3395160	3395165		0.637572
NC_000913	3395165	3395170		0.740467
NC_000913	3395170	3395175		0.455442
NC_000913	3395175	3395180		0.436661
NC_000913	3395180	3395185		0.278340
NC_000913	3395185	3395190		0.241304
NC_000913	3395190	3395195		0.265047
NC_000913	3395195	3395200		0.276893
NC_000913	3395200	3395205		0.299475
NC_000913	3395205	3395210		0.327760
NC_000913	3395210	3395215		0.277735
NC_000913	3395215	3395220		0.252779
NC_000913	3395220	3395225		0.236518
NC_000913	3395225	3395230		0.284030
NC_000913	3395230	3395235		0.333480
NC_000913	3395235	3395240		0.292389
NC_000913	3395240	3395245		0.310930
NC_000913	3395245	3395250		0.392345
NC_000913	3395250	3395255		0.394227
NC_000913	3395255	3395260		0.414946
NC_000913	3395260	3395265		0.358791
NC_000913	3395265	3395270		0.596314
NC_000913	3395270	3395275		0.422746
NC_000913	3395275	3395280		0.437719
NC_000913	3395280	3395285		0.462276
NC_000913	3395285	3395290		0.407267
NC_000913	3395290	3395295		0.503564
NC_000913	3395295	3395300		0.405062
NC_000913	3395300	3395305		0.311996
NC_000913	3395305	3395310		0.300925
NC_000913	3395310	3395315		0.227357
NC_000913	3395315	3395320		0.125234
NC_000913	3395320	3395325		0.098371
NC_000913	3395325	3395330		0.088438
NC_000913	3395330	3395335		0.106038
NC_000913	3395335	3395340		0.113078
NC_000913	3395340	3395345		0.267251
NC_000913	3395345	3395350		0.350389
NC_000913	3395350	3395355		0.340607
NC_000913	3395355	3395360		0.928890
NC_000913	3395360	3395365		0.447812
NC_000913	3395365	3395370		0.073000
NC_000913	3395370	3395375		0.043080
NC_000913	3395375	3395380		0.036994
NC_000913	3395380	3395385		0.038946
NC_000913	3395385	3395390		0.036321
NC_000913	3395390	3395395		0.041381
NC_000913	3395395	3395400		0.122559
NC_000913	3395400	3395405		0.177014
NC_000913	3395405	3395410		0.201314
NC_000913	3395410	3395415		0.321973
NC_000913	3395415	3395420		0.410141
NC_000913	3395420	3395425		0.401665
NC_000913	3395425	3395430		0.368557
NC_000913	3395430	3395435		0.324725
NC_000913	3395435	3395440		0.141897
NC_000913	3395440	3395445		0.138045
NC_000913	3395445	3395450		0.161358
NC_000913	3395450	3395455		0.116610
NC_000913	3395455	3395460		0.079663
NC_000913	3395460	3395465		0.070819
NC_000913	3395465	3395470		0.072281
NC_000913	3395470	3395475		0.081253
NC_000913	3395475	3395480		0.051378
NC_000913	3395480	3395485		0.072597
NC_000913	3395485	3395490		0.069154
NC_000913	3395490	3395495		0.105228
NC_000913	3395495	3395500		0.129747
NC_000913	3395500	3395505		0.132962
NC_000913	3395505	3395510		0.232802
NC_000913	3395510	3395515		0.244812
NC_000913	3395515	3395520		0.152360
NC_000913	3395520	3395525		0.112393
NC_000913	3395525	3395530		0.145417
NC_000913	3395530	3395535		0.116143
NC_000913	3395535	3395540		0.137374
NC_000913	3395540	3395545		0.161185
NC_000913	3395545	3395550		0.172099
NC_000913	3395550	3395555		0.258496
NC_000913	3395555	3395560		0.230577
NC_000913	3395560	3395565		0.187127
NC_000913	3395565	3395570		0.331313
NC_000913	3395570	3395575		0.370420
NC_000913	3395575	3395580		0.290244
NC_000913	3395580	3395585		0.309424
NC_000913	3395585	3395590		0.310558
NC_000913	3395590	3395595		0.247762
NC_000913	3395595	3395600		0.214442
NC_000913	3395600	3395605		0.084612
NC_000913	3395605	3395610		0.056042
NC_000913	3395610	3395615		0.046175
NC_000913	3395615	3395620		0.052190
NC_000913	3395620	3395625		0.051887
NC_000913	3395625	3395630		0.083788
NC_000913	3395630	3395635		0.303352
NC_000913	3395635	3395640		0.320834
NC_000913	3395640	3395645		0.347612
NC_000913	3395645	3395650		0.180883
NC_000913	3395650	3395655		0.141984
NC_000913	3395655	3395660		0.104576
NC_000913	3395660	3395665		0.075457
NC_000913	3395665	3395670		0.071879
NC_000913	3395670	3395675		0.072027
NC_000913	3395675	3395680		0.059613
NC_000913	3395680	3395685		0.075824
NC_000913	3395685	3395690		0.131497
NC_000913	3395690	3395695		0.119670
NC_000913	3395695	3395700		0.107581
NC_000913	3395700	3395705		0.093497
NC_000913	3395705	3395710		0.090919
NC_000913	3395710	3395715		0.064554
NC_000913	3395715	3395720		0.061268
NC_000913	3395720	3395725		0.057954
NC_000913	3395725	3395730		0.062042
NC_000913	3395730	3395735		0.162911
NC_000913	3395735	3395740		0.254218
NC_000913	3395740	3395745		0.275031
NC_000913	3395745	3395750		0.307049
NC_000913	3395750	3395755		0.241245
NC_000913	3395755	3395760		0.125654
NC_000913	3395760	3395765		0.103189
NC_000913	3395765	3395770		0.015292
NC_000913	3395770	3395775		0.012772
NC_000913	3395775	3395780		0.014662
NC_000913	3395780	3395785		0.015495
NC_000913	3395785	3395790		0.036199
NC_000913	3395790	3395795		0.047923
NC_000913	3395795	3395800		0.128737
NC_000913	3395800	3395805		0.139576
NC_000913	3395805	3395810		0.140344
NC_000913	3395810	3395815		0.184603
NC_000913	3395815	3395820		0.162887
NC_000913	3395820	3395825		0.147200
NC_000913	3395825	3395830		0.379739
NC_000913	3395830	3395835		0.409111
NC_000913	3395835	3395840		0.319572
NC_000913	3395840	3395845		0.331005
NC_000913	3395845	3395850		0.300325
NC_000913	3395850	3395855		0.251519
NC_000913	3395855	3395860		0.227355
NC_000913	3395860	3395865		0.129991
NC_000913	3395865	3395870		0.094897
NC_000913	3395870	3395875		0.110396
NC_000913	3395875	3395880		0.172705
NC_000913	3395880	3395885		0.283007
NC_000913	3395885	3395890		0.315387
NC_000913	3395890	3395895		0.302434
NC_000913	3395895	3395900		0.597843
NC_000913	3395900	3395905		0.503428
NC_000913	3395905	3395910		0.472878
NC_000913	3395910	3395915		0.366129
NC_000913	3395915	3395920		0.373262
NC_000913	3395920	3395925		0.314298
NC_000913	3395925	3395930		0.319169
NC_000913	3395930	3395935		0.397655
NC_000913	3395935	3395940		0.324628
NC_000913	3395940	3395945		0.341239
NC_000913	3395945	3395950		0.454829
NC_000913	3395950	3395955		0.460999
NC_000913	3395955	3395960		0.425177
NC_000913	3395960	3395965		0.423299
NC_000913	3395965	3395970		0.162087
NC_000913	3395970	3395975		0.079814
NC_000913	3395975	3395980		0.056701
NC_000913	3395980	3395985		0.054552
NC_000913	3395985	3395990		0.035643
NC_000913	3395990	3395995		0.029955
NC_000913	3395995	3396000		0.041348
NC_000913	3396000	3396005		0.068975
NC_000913	3396005	3396010		0.092686
NC_000913	3396010	3396015		0.036354
NC_000913	3396015	3396020		0.034814
NC_000913	3396020	3396025		0.038138
NC_000913	3396025	3396030		0.029524
NC_000913	3396030	3396035		0.032799
NC_000913	3396035	3396040		0.037498
NC_000913	3396040	3396045		0.133124
NC_000913	3396045	3396050		0.143130
NC_000913	3396050	3396055		0.175987
NC_000913	3396055	3396060		0.061526
NC_000913	3396060	3396065		0.050792
NC_000913	3396065	3396070		0.044610
NC_000913	3396070	3396075		0.042515
NC_000913	3396075	3396080		0.048814
NC_000913	3396080	3396085		0.054647
NC_000913	3396085	3396090		0.072777
NC_000913	3396090	3396095		0.059621
NC_000913	3396095	3396100		0.099913
NC_000913	3396100	3396105		0.101839
NC_000913	3396105	3396110		0.130794
NC_000913	3396110	3396115		0.169137
NC_000913	3396115	3396120		0.146030
NC_000913	3396120	3396125		0.144070
NC_000913	3396125	3396130		0.226684
NC_000913	3396130	3396135		0.140244
NC_000913	3396135	3396140		0.128356
NC_000913	3396140	3396145		0.119978
NC_000913	3396145	3396150		0.104526
NC_000913	3396150	3396155		0.109792
NC_000913	3396155	3396160		0.097969
NC_000913	3396160	3396165		0.155181
NC_000913	3396165	3396170		0.182819
NC_000913	3396170	3396175		0.355515
NC_000913	3396175	3396180		0.504844
NC_000913	3396180	3396185		0.295472
NC_000913	3396185	3396190		0.285472
NC_000913	3396190	3396195		0.216534
NC_000913	3396195	3396200		0.168520
NC_000913	3396200	3396205		0.188481
NC_000913	3396205	3396210		0.262895
NC_000913	3396210	3396215		0.210119
NC_000913	3396215	3396220		0.171786
NC_000913	3396220	3396225		0.163173
NC_000913	3396225	3396230		0.192769
NC_000913	3396230	3396235		0.198688
NC_000913	3396235	3396240		0.233805
NC_000913	3396240	3396245		0.255019
NC_000913	3396245	3396250		0.228283
NC_000913	3396250	3396255		0.342868
NC_000913	3396255	3396260		0.219356
NC_000913	3396260	3396265		0.209011
NC_000913	3396265	3396270		0.205131
NC_000913	3396270	3396275		0.322750
NC_000913	3396275	3396280		0.362485
NC_000913	3396280	3396285		0.314117
NC_000913	3396285	3396290		0.250622
NC_000913	3396290	3396295		0.063476
NC_000913	3396295	3396300		0.025282
NC_000913	3396300	3396305		0.045917
NC_000913	3396305	3396310		0.027424
NC_000913	3396310	3396315		0.028534
NC_000913	3396315	3396320		0.032706
NC_000913	3396320	3396325		0.062986
NC_000913	3396325	3396330		0.141834
NC_000913	3396330	3396335		0.341209
NC_000913	3396335	3396340		0.358077
NC_000913	3396340	3396345		0.358862
NC_000913	3396345	3396350		0.364713
NC_000913	3396350	3396355		0.413518
NC_000913	3396355	3396360		0.435739
NC_000913	3396360	3396365		0.382438
NC_000913	3396365	3396370		0.214796
NC_000913	3396370	3396375		0.220867
NC_000913	3396375	3396380		0.246924
NC_000913	3396380	3396385		0.179153
NC_000913	3396385	3396390		0.155293
NC_000913	3396390	3396395		0.161963
NC_000913	3396395	3396400		0.042885
NC_000913	3396400	3396405		0.028899
NC_000913	3396405	3396410		0.034546
NC_000913	3396410	3396415		0.037442
NC_000913	3396415	3396420		0.038685
NC_000913	3396420	3396425		0.030485
NC_000913	3396425	3396430		0.052294
NC_000913	3396430	3396435		0.087508
NC_000913	3396435	3396440		0.107522
NC_000913	3396440	3396445		0.147200
NC_000913	3396445	3396450		0.127776
NC_000913	3396450	3396455		0.055991
NC_000913	3396455	3396460		0.048475
NC_000913	3396460	3396465		0.036317
NC_000913	3396465	3396470		0.038837
NC_000913	3396470	3396475		0.054594
NC_000913	3396475	3396480		0.050966
NC_000913	3396480	3396485		0.039000
NC_000913	3396485	3396490		0.045382
NC_000913	3396490	3396495		0.046087
NC_000913	3396495	3396500		0.053498
NC_000913	3396500	3396505		0.101069
NC_000913	3396505	3396510		0.137748
NC_000913	3396510	3396515		0.133110
NC_000913	3396515	3396520		0.175922
NC_000913	3396520	3396525		0.425410
NC_000913	3396525	3396530		0.509642
NC_000913	3396530	3396535		0.449184
NC_000913	3396535	3396540		0.278018
NC_000913	3396540	3396545		0.166205
NC_000913	3396545	3396550		0.167771
NC_000913	3396550	3396555		0.140384
NC_000913	3396555	3396560		0.060306
NC_000913	3396560	3396565		0.066098
NC_000913	3396565	3396570		0.048598
NC_000913	3396570	3396575		0.051531
NC_000913	3396575	3396580		0.057326
NC_000913	3396580	3396585		0.065604
NC_000913	3396585	3396590		0.150671
NC_000913	3396590	3396595		0.363203
NC_000913	3396595	3396600		0.473445
NC_000913	3396600	3396605		0.479056
NC_000913	3396605	3396610		0.291508
NC_000913	3396610	3396615		0.229421
NC_000913	3396615	3396620		0.177237
NC_000913	3396620	3396625		0.238578
NC_000913	3396625	3396630		0.243571
NC_000913	3396630	3396635		0.163758
NC_000913	3396635	3396640		0.108735
NC_000913	3396640	3396645		0.071461
NC_000913	3396645	3396650		0.086722
NC_000913	3396650	3396655		0.096529
NC_000913	3396655	3396660		0.124468
NC_000913	3396660	3396665		0.152971
NC_000913	3396665	3396670		0.400225
NC_000913	3396670	3396675		0.527489
NC_000913	3396675	3396680		0.639041
NC_000913	3396680	3396685		0.607927
NC_000913	3396685	3396690		0.610300
NC_000913	3396690	3396695		0.455777
NC_000913	3396695	3396700		0.422259
NC_000913	3396700	3396705		0.394999
NC_000913	3396705	3396710		0.299666
NC_000913	3396710	3396715		0.310835
NC_000913	3396715	3396720		0.322616
NC_000913	3396720	3396725		0.352695
NC_000913	3396725	3396730		0.369448
NC_000913	3396730	3396735		0.579194
NC_000913	3396735	3396740		0.827850
NC_000913	3396740	3396745		1.867998
NC_000913	3396745	3396750		2.677033
NC_000913	3396750	3396755		1.236976
NC_000913	3396755	3396760		1.268580
NC_000913	3396760	3396765		1.616353
NC_000913	3396765	3396770		0.937388
NC_000913	3396770	3396775		0.712289
NC_000913	3396775	3396780		0.521142
NC_000913	3396780	3396785		0.484215
NC_000913	3396785	3396790		0.250237
NC_000913	3396790	3396795		0.218328
NC_000913	3396795	3396800		0.151200
NC_000913	3396800	3396805		0.148548
NC_000913	3396805	3396810		0.203792
NC_000913	3396810	3396815		0.182994
NC_000913	3396815	3396820		0.247687
NC_000913	3396820	3396825		0.442824
NC_000913	3396825	3396830		0.699820
NC_000913	3396830	3396835		0.887060
NC_000913	3396835	3396840		0.391082
NC_000913	3396840	3396845		0.350695
NC_000913	3396845	3396850		0.298068
NC_000913	3396850	3396855		0.266717
NC_000913	3396855	3396860		0.253562
NC_000913	3396860	3396865		0.202035
NC_000913	3396865	3396870		0.303610
NC_000913	3396870	3396875		0.224421
NC_000913	3396875	3396880		0.223163
NC_000913	3396880	3396885		0.212540
NC_000913	3396885	3396890		0.152372
NC_000913	3396890	3396895		0.132756
NC_000913	3396895	3396900		0.125542
NC_000913	3396900	3396905		0.049978
NC_000913	3396905	3396910		0.052947
NC_000913	3396910	3396915		0.050871
NC_000913	3396915	3396920		0.028702
NC_000913	3396920	3396925		0.017271
NC_000913	3396925	3396930		0.011442
NC_000913	3396930	3396935		0.008701
NC_000913	3396935	3396940		0.009570
NC_000913	3396940	3396945		0.009695
NC_000913	3396945	3396950		0.009589
NC_000913	3396950	3396955		0.008679
NC_000913	3396955	3396960		0.012374
NC_000913	3396960	3396965		0.013996
NC_000913	3396965	3396970		0.015674
NC_000913	3396970	3396975		0.011270
NC_000913	3396975	3396980		0.018936
NC_000913	3396980	3396985		0.074392
NC_000913	3396985	3396990		0.129528
NC_000913	3396990	3396995		0.181430
NC_000913	3396995	3397000		0.142416
NC_000913	3397000	3397005		0.123665
NC_000913	3397005	3397010		0.098305
NC_000913	3397010	3397015		0.093903
NC_000913	3397015	3397020		0.069125
NC_000913	3397020	3397025		0.066967
NC_000913	3397025	3397030		0.071233
NC_000913	3397030	3397035		0.100929
NC_000913	3397035	3397040		0.220295
NC_000913	3397040	3397045		0.233852
NC_000913	3397045	3397050		0.395233
NC_000913	3397050	3397055		0.347432
NC_000913	3397055	3397060		0.227711
NC_000913	3397060	3397065		0.238338
NC_000913	3397065	3397070		0.330089
NC_000913	3397070	3397075		0.322084
NC_000913	3397075	3397080		0.232685
NC_000913	3397080	3397085		0.265910
NC_000913	3397085	3397090		0.261178
NC_000913	3397090	3397095		0.231020
NC_000913	3397095	3397100		0.216778
NC_000913	3397100	3397105		0.148992
NC_000913	3397105	3397110		0.123556
NC_000913	3397110	3397115		0.140870
NC_000913	3397115	3397120		0.191956
NC_000913	3397120	3397125		0.272054
NC_000913	3397125	3397130		0.175838
NC_000913	3397130	3397135		0.213223
NC_000913	3397135	3397140		0.120325
NC_000913	3397140	3397145		0.087755
NC_000913	3397145	3397150		0.040331
NC_000913	3397150	3397155		0.035135
NC_000913	3397155	3397160		0.035914
NC_000913	3397160	3397165		0.037386
NC_000913	3397165	3397170		0.070929
NC_000913	3397170	3397175		0.079659
NC_000913	3397175	3397180		0.169725
NC_000913	3397180	3397185		0.069912
NC_000913	3397185	3397190		0.078593
NC_000913	3397190	3397195		0.064519
NC_000913	3397195	3397200		0.063272
NC_000913	3397200	3397205		0.065804
NC_000913	3397205	3397210		0.096152
NC_000913	3397210	3397215		0.135887
NC_000913	3397215	3397220		0.183303
NC_000913	3397220	3397225		0.238577
NC_000913	3397225	3397230		0.259949
NC_000913	3397230	3397235		0.357264
NC_000913	3397235	3397240		0.124897
NC_000913	3397240	3397245		0.103635
NC_000913	3397245	3397250		0.034570
NC_000913	3397250	3397255		0.027960
NC_000913	3397255	3397260		0.022052
NC_000913	3397260	3397265		0.017546
NC_000913	3397265	3397270		0.028014
NC_000913	3397270	3397275		0.029943
NC_000913	3397275	3397280		0.039439
NC_000913	3397280	3397285		0.053239
NC_000913	3397285	3397290		0.119650
NC_000913	3397290	3397295		0.459328
NC_000913	3397295	3397300		0.174574
NC_000913	3397300	3397305		0.149970
NC_000913	3397305	3397310		0.110282
NC_000913	3397310	3397315		0.105047
NC_000913	3397315	3397320		0.024856
NC_000913	3397320	3397325		0.017555
NC_000913	3397325	3397330		0.027169
NC_000913	3397330	3397335		0.031064
NC_000913	3397335	3397340		0.039324
NC_000913	3397340	3397345		0.038869
NC_000913	3397345	3397350		0.052098
NC_000913	3397350	3397355		0.248922
NC_000913	3397355	3397360		0.381058
NC_000913	3397360	3397365		0.600434
NC_000913	3397365	3397370		0.617038
NC_000913	3397370	3397375		0.562996
NC_000913	3397375	3397380		0.500258
NC_000913	3397380	3397385		0.381677
NC_000913	3397385	3397390		0.417151
NC_000913	3397390	3397395		0.427692
NC_000913	3397395	3397400		0.410899
NC_000913	3397400	3397405		0.679364
NC_000913	3397405	3397410		0.640501
NC_000913	3397410	3397415		0.467694
NC_000913	3397415	3397420		0.422596
NC_000913	3397420	3397425		0.383901
NC_000913	3397425	3397430		0.369692
NC_000913	3397430	3397435		0.419430
NC_000913	3397435	3397440		0.155883
NC_000913	3397440	3397445		0.097479
NC_000913	3397445	3397450		0.100401
NC_000913	3397450	3397455		0.137418
NC_000913	3397455	3397460		0.119870
NC_000913	3397460	3397465		0.144179
NC_000913	3397465	3397470		0.165316
NC_000913	3397470	3397475		0.253019
NC_000913	3397475	3397480		0.240021
NC_000913	3397480	3397485		0.212754
NC_000913	3397485	3397490		0.243914
NC_000913	3397490	3397495		0.289739
NC_000913	3397495	3397500		0.302496
NC_000913	3397500	3397505		0.269817
NC_000913	3397505	3397510		0.250949
NC_000913	3397510	3397515		0.248866
NC_000913	3397515	3397520		0.259884
NC_000913	3397520	3397525		0.298238
NC_000913	3397525	3397530		0.324161
NC_000913	3397530	3397535		0.378018
NC_000913	3397535	3397540		0.426922
NC_000913	3397540	3397545		0.163549
NC_000913	3397545	3397550		0.245191
NC_000913	3397550	3397555		0.124235
NC_000913	3397555	3397560		0.108612
NC_000913	3397560	3397565		0.080161
NC_000913	3397565	3397570		0.071024
NC_000913	3397570	3397575		0.077239
NC_000913	3397575	3397580		0.128190
NC_000913	3397580	3397585		0.218554
NC_000913	3397585	3397590		0.363593
NC_000913	3397590	3397595		0.655915
NC_000913	3397595	3397600		0.617674
NC_000913	3397600	3397605		0.535658
NC_000913	3397605	3397610		0.846506
NC_000913	3397610	3397615		0.491660
NC_000913	3397615	3397620		0.498966
NC_000913	3397620	3397625		0.517044
NC_000913	3397625	3397630		0.316994
NC_000913	3397630	3397635		0.260924
NC_000913	3397635	3397640		0.304727
NC_000913	3397640	3397645		0.321530
NC_000913	3397645	3397650		0.399750
NC_000913	3397650	3397655		0.350602
NC_000913	3397655	3397660		0.417334
NC_000913	3397660	3397665		0.495361
NC_000913	3397665	3397670		0.561530
NC_000913	3397670	3397675		0.651179
NC_000913	3397675	3397680		0.599294
NC_000913	3397680	3397685		0.213066
NC_000913	3397685	3397690		0.176462
NC_000913	3397690	3397695		0.164281
NC_000913	3397695	3397700		0.165600
NC_000913	3397700	3397705		0.159969
NC_000913	3397705	3397710		0.208158
NC_000913	3397710	3397715		0.143094
NC_000913	3397715	3397720		0.049572
NC_000913	3397720	3397725		0.050613
NC_000913	3397725	3397730		0.037000
NC_000913	3397730	3397735		0.044282
NC_000913	3397735	3397740		0.039315
NC_000913	3397740	3397745		0.026112
NC_000913	3397745	3397750		0.012606
NC_000913	3397750	3397755		0.011745
NC_000913	3397755	3397760		0.010415
NC_000913	3397760	3397765		0.009182
NC_000913	3397765	3397770		0.009909
NC_000913	3397770	3397775		0.012894
NC_000913	3397775	3397780		0.011803
NC_000913	3397780	3397785		0.006216
NC_000913	3397785	3397790		0.006481
NC_000913	3397790	3397795		0.005189
NC_000913	3397795	3397800		0.005224
NC_000913	3397800	3397805		0.004509
NC_000913	3397805	3397810		0.002527
NC_000913	3397810	3397815		0.003067
NC_000913	3397815	3397820		0.003010
NC_000913	3397820	3397825		0.003605
NC_000913	3397825	3397830		0.003906
NC_000913	3397830	3397835		0.004931
NC_000913	3397835	3397840		0.004608
NC_000913	3397840	3397845		0.004063
NC_000913	3397845	3397850		0.001326
NC_000913	3397850	3397855		0.000718
NC_000913	3397855	3397860		0.000222
NC_000913	3397860	3397865		0.000198
NC_000913	3397865	3397870		0.000141
NC_000913	3397870	3397875		0.000186
NC_000913	3397875	3397880		0.000333
NC_000913	3397880	3397885		0.000359
NC_000913	3397885	3397890		0.000413
NC_000913	3397890	3397895		0.000683
NC_000913	3397895	3397900		0.000866
NC_000913	3397900	3397905		0.001550
NC_000913	3397905	3397910		0.001339
NC_000913	3397910	3397915		0.001761
NC_000913	3397915	3397920		0.001721
NC_000913	3397920	3397925		0.002438
NC_000913	3397925	3397930		0.002537
NC_000913	3397930	3397935		0.003156
NC_000913	3397935	3397940		0.003680
NC_000913	3397940	3397945		0.004410
NC_000913	3397945	3397950		0.010654
NC_000913	3397950	3397955		0.040243
NC_000913	3397955	3397960		0.049249
NC_000913	3397960	3397965		0.058631
NC_000913	3397965	3397970		0.081965
NC_000913	3397970	3397975		0.128404
NC_000913	3397975	3397980		0.138839
NC_000913	3397980	3397985		0.183753
NC_000913	3397985	3397990		0.255640
NC_000913	3397990	3397995		0.285452
NC_000913	3397995	3398000		0.417603
NC_000913	3398000	3398005		0.551978
NC_000913	3398005	3398010		0.626454
NC_000913	3398010	3398015		0.837904
NC_000913	3398015	3398020		0.659844
NC_000913	3398020	3398025		0.636053
NC_000913	3398025	3398030		0.568498
NC_000913	3398030	3398035		0.165762
NC_000913	3398035	3398040		0.164461
NC_000913	3398040	3398045		0.098453
NC_000913	3398045	3398050		0.083519
NC_000913	3398050	3398055		0.061216
NC_000913	3398055	3398060		0.064173
NC_000913	3398060	3398065		0.068726
NC_000913	3398065	3398070		0.141736
NC_000913	3398070	3398075		0.457145
NC_000913	3398075	3398080		0.948273
NC_000913	3398080	3398085		0.923971
NC_000913	3398085	3398090		0.899512
NC_000913	3398090	3398095		0.814766
NC_000913	3398095	3398100		0.876806
NC_000913	3398100	3398105		0.883226
NC_000913	3398105	3398110		0.453504
NC_000913	3398110	3398115		0.411816
NC_000913	3398115	3398120		0.393812
NC_000913	3398120	3398125		0.268760
NC_000913	3398125	3398130		0.267609
NC_000913	3398130	3398135		0.261028
NC_000913	3398135	3398140		0.319616
NC_000913	3398140	3398145		0.423498
NC_000913	3398145	3398150		0.537864
NC_000913	3398150	3398155		0.510716
NC_000913	3398155	3398160		0.698670
NC_000913	3398160	3398165		0.531733
NC_000913	3398165	3398170		0.421771
NC_000913	3398170	3398175		0.207489
NC_000913	3398175	3398180		0.147187
NC_000913	3398180	3398185		0.130724
NC_000913	3398185	3398190		0.131831
NC_000913	3398190	3398195		0.152521
NC_000913	3398195	3398200		0.197308
NC_000913	3398200	3398205		0.286686
NC_000913	3398205	3398210		0.310604
NC_000913	3398210	3398215		0.393319
NC_000913	3398215	3398220		0.309759
NC_000913	3398220	3398225		0.328774
NC_000913	3398225	3398230		0.571508
NC_000913	3398230	3398235		0.545906
NC_000913	3398235	3398240		0.613168
NC_000913	3398240	3398245		0.605593
NC_000913	3398245	3398250		0.856080
NC_000913	3398250	3398255		0.397978
NC_000913	3398255	3398260		0.306903
NC_000913	3398260	3398265		0.258390
NC_000913	3398265	3398270		0.267897
NC_000913	3398270	3398275		0.274657
NC_000913	3398275	3398280		0.296454
NC_000913	3398280	3398285		0.320022
NC_000913	3398285	3398290		0.545511
NC_000913	3398290	3398295		0.557462
NC_000913	3398295	3398300		0.926059
NC_000913	3398300	3398305		0.763945
NC_000913	3398305	3398310		0.469675
NC_000913	3398310	3398315		0.340466
NC_000913	3398315	3398320		0.227000
NC_000913	3398320	3398325		0.161127
NC_000913	3398325	3398330		0.144392
NC_000913	3398330	3398335		0.143119
NC_000913	3398335	3398340		0.084740
NC_000913	3398340	3398345		0.103068
NC_000913	3398345	3398350		0.095678
NC_000913	3398350	3398355		0.148935
NC_000913	3398355	3398360		0.133604
NC_000913	3398360	3398365		0.140315
NC_000913	3398365	3398370		0.229491
NC_000913	3398370	3398375		0.327390
NC_000913	3398375	3398380		0.407532
NC_000913	3398380	3398385		0.534934
NC_000913	3398385	3398390		0.550597
NC_000913	3398390	3398395		0.616593
NC_000913	3398395	3398400		0.422061
NC_000913	3398400	3398405		0.389177
NC_000913	3398405	3398410		0.360565
NC_000913	3398410	3398415		0.252995
NC_000913	3398415	3398420		0.326314
NC_000913	3398420	3398425		0.411764
NC_000913	3398425	3398430		0.200475
NC_000913	3398430	3398435		0.248611
NC_000913	3398435	3398440		0.234912
NC_000913	3398440	3398445		0.251239
NC_000913	3398445	3398450		0.242972
NC_000913	3398450	3398455		0.248121
NC_000913	3398455	3398460		0.405544
NC_000913	3398460	3398465		0.482263
NC_000913	3398465	3398470		0.573635
NC_000913	3398470	3398475		0.690765
NC_000913	3398475	3398480		0.817898
NC_000913	3398480	3398485		0.944341
NC_000913	3398485	3398490		0.848817
NC_000913	3398490	3398495		0.951113
NC_000913	3398495	3398500		0.946494
NC_000913	3398500	3398505		1.605882
NC_000913	3398505	3398510		1.869078
NC_000913	3398510	3398515		1.779402
NC_000913	3398515	3398520		1.643144
NC_000913	3398520	3398525		1.814627
NC_000913	3398525	3398530		2.047909
NC_000913	3398530	3398535		1.843564
NC_000913	3398535	3398540		0.987668
NC_000913	3398540	3398545		0.910123
NC_000913	3398545	3398550		0.844038
NC_000913	3398550	3398555		0.556094
NC_000913	3398555	3398560		0.462042
NC_000913	3398560	3398565		0.444513
NC_000913	3398565	3398570		0.435370
NC_000913	3398570	3398575		0.517538
NC_000913	3398575	3398580		0.847445
NC_000913	3398580	3398585		0.691866
NC_000913	3398585	3398590		0.632302
NC_000913	3398590	3398595		0.378398
NC_000913	3398595	3398600		0.294977
NC_000913	3398600	3398605		0.358707
NC_000913	3398605	3398610		0.425502
NC_000913	3398610	3398615		0.464224
NC_000913	3398615	3398620		0.466618
NC_000913	3398620	3398625		0.633492
NC_000913	3398625	3398630		0.878056
NC_000913	3398630	3398635		0.735569
NC_000913	3398635	3398640		0.570100
NC_000913	3398640	3398645		0.438466
NC_000913	3398645	3398650		0.215689
NC_000913	3398650	3398655		0.201353
NC_000913	3398655	3398660		0.195842
NC_000913	3398660	3398665		0.196990
NC_000913	3398665	3398670		0.207710
NC_000913	3398670	3398675		0.386910
NC_000913	3398675	3398680		0.534880
NC_000913	3398680	3398685		0.877999
NC_000913	3398685	3398690		0.710208
NC_000913	3398690	3398695		0.846547
NC_000913	3398695	3398700		0.582618
NC_000913	3398700	3398705		0.509135
NC_000913	3398705	3398710		0.474618
NC_000913	3398710	3398715		0.372846
NC_000913	3398715	3398720		0.382694
NC_000913	3398720	3398725		0.471766
NC_000913	3398725	3398730		0.470136
NC_000913	3398730	3398735		0.453486
NC_000913	3398735	3398740		0.522953
NC_000913	3398740	3398745		0.874552
NC_000913	3398745	3398750		0.561857
NC_000913	3398750	3398755		0.624374
NC_000913	3398755	3398760		0.685290
NC_000913	3398760	3398765		0.497313
NC_000913	3398765	3398770		0.553184
NC_000913	3398770	3398775		0.471824
NC_000913	3398775	3398780		0.425819
NC_000913	3398780	3398785		0.563196
NC_000913	3398785	3398790		0.592580
NC_000913	3398790	3398795		0.709484
NC_000913	3398795	3398800		0.663990
NC_000913	3398800	3398805		0.635051
NC_000913	3398805	3398810		0.617895
NC_000913	3398810	3398815		0.513122
NC_000913	3398815	3398820		0.558048
NC_000913	3398820	3398825		0.448403
NC_000913	3398825	3398830		0.354413
NC_000913	3398830	3398835		0.253321
NC_000913	3398835	3398840		0.183345
NC_000913	3398840	3398845		0.219976
NC_000913	3398845	3398850		0.171842
NC_000913	3398850	3398855		0.160422
NC_000913	3398855	3398860		0.166119
NC_000913	3398860	3398865		0.173079
NC_000913	3398865	3398870		0.259296
NC_000913	3398870	3398875		0.264519
NC_000913	3398875	3398880		0.544840
NC_000913	3398880	3398885		0.414560
NC_000913	3398885	3398890		0.370043
NC_000913	3398890	3398895		0.323784
NC_000913	3398895	3398900		0.326586
NC_000913	3398900	3398905		0.353259
NC_000913	3398905	3398910		0.388134
NC_000913	3398910	3398915		0.276004
NC_000913	3398915	3398920		0.257538
NC_000913	3398920	3398925		0.286834
NC_000913	3398925	3398930		0.306384
NC_000913	3398930	3398935		0.321820
NC_000913	3398935	3398940		0.274756
NC_000913	3398940	3398945		0.355100
NC_000913	3398945	3398950		0.467774
NC_000913	3398950	3398955		0.314124
NC_000913	3398955	3398960		0.263796
NC_000913	3398960	3398965		0.216767
NC_000913	3398965	3398970		0.160911
NC_000913	3398970	3398975		0.157822
NC_000913	3398975	3398980		0.178495
NC_000913	3398980	3398985		0.258808
NC_000913	3398985	3398990		0.304748
NC_000913	3398990	3398995		0.304986
NC_000913	3398995	3399000		0.425252
NC_000913	3399000	3399005		0.366964
NC_000913	3399005	3399010		0.367452
NC_000913	3399010	3399015		0.337538
NC_000913	3399015	3399020		0.360829
NC_000913	3399020	3399025		0.306312
NC_000913	3399025	3399030		0.328565
NC_000913	3399030	3399035		0.321674
NC_000913	3399035	3399040		0.293880
NC_000913	3399040	3399045		0.332755
NC_000913	3399045	3399050		0.203266
NC_000913	3399050	3399055		0.150336
NC_000913	3399055	3399060		0.118102
NC_000913	3399060	3399065		0.122738
NC_000913	3399065	3399070		0.125362
NC_000913	3399070	3399075		0.185135
NC_000913	3399075	3399080		0.171786
NC_000913	3399080	3399085		0.511848
NC_000913	3399085	3399090		0.465708
NC_000913	3399090	3399095		0.735256
NC_000913	3399095	3399100		0.777481
NC_000913	3399100	3399105		0.788999
NC_000913	3399105	3399110		1.065663
NC_000913	3399110	3399115		0.820011
NC_000913	3399115	3399120		0.524284
NC_000913	3399120	3399125		0.432441
NC_000913	3399125	3399130		0.238324
NC_000913	3399130	3399135		0.278269
NC_000913	3399135	3399140		0.260267
NC_000913	3399140	3399145		0.232014
NC_000913	3399145	3399150		0.311685
NC_000913	3399150	3399155		0.323225
NC_000913	3399155	3399160		0.412743
NC_000913	3399160	3399165		0.469847
NC_000913	3399165	3399170		0.524144
NC_000913	3399170	3399175		0.583624
NC_000913	3399175	3399180		0.669231
NC_000913	3399180	3399185		0.729018
NC_000913	3399185	3399190		0.625118
NC_000913	3399190	3399195		0.269527
NC_000913	3399195	3399200		0.185957
NC_000913	3399200	3399205		0.104475
NC_000913	3399205	3399210		0.084633
NC_000913	3399210	3399215		0.087819
NC_000913	3399215	3399220		0.095152
NC_000913	3399220	3399225		0.161453
NC_000913	3399225	3399230		0.349284
NC_000913	3399230	3399235		0.543659
NC_000913	3399235	3399240		0.369892
NC_000913	3399240	3399245		0.320782
NC_000913	3399245	3399250		0.397451
NC_000913	3399250	3399255		0.234319
NC_000913	3399255	3399260		0.237608
NC_000913	3399260	3399265		0.208058
NC_000913	3399265	3399270		0.147719
NC_000913	3399270	3399275		0.080668
NC_000913	3399275	3399280		0.069919
NC_000913	3399280	3399285		0.053375
NC_000913	3399285	3399290		0.050565
NC_000913	3399290	3399295		0.057223
NC_000913	3399295	3399300		0.092221
NC_000913	3399300	3399305		0.046082
NC_000913	3399305	3399310		0.058390
NC_000913	3399310	3399315		0.072749
NC_000913	3399315	3399320		0.074847
NC_000913	3399320	3399325		0.095385
NC_000913	3399325	3399330		0.204137
NC_000913	3399330	3399335		0.305729
NC_000913	3399335	3399340		0.308534
NC_000913	3399340	3399345		0.427248
NC_000913	3399345	3399350		0.201214
NC_000913	3399350	3399355		0.273015
NC_000913	3399355	3399360		0.275469
NC_000913	3399360	3399365		0.251939
NC_000913	3399365	3399370		0.272066
NC_000913	3399370	3399375		0.271542
NC_000913	3399375	3399380		0.536733
NC_000913	3399380	3399385		0.456908
NC_000913	3399385	3399390		0.382558
NC_000913	3399390	3399395		0.443412
NC_000913	3399395	3399400		0.430275
NC_000913	3399400	3399405		0.406662
NC_000913	3399405	3399410		0.511681
NC_000913	3399410	3399415		0.800345
NC_000913	3399415	3399420		0.645052
NC_000913	3399420	3399425		0.543286
NC_000913	3399425	3399430		0.591358
NC_000913	3399430	3399435		0.547363
NC_000913	3399435	3399440		0.397535
NC_000913	3399440	3399445		0.388501
NC_000913	3399445	3399450		0.397265
NC_000913	3399450	3399455		0.617546
NC_000913	3399455	3399460		0.470758
NC_000913	3399460	3399465		0.280425
NC_000913	3399465	3399470		0.313490
NC_000913	3399470	3399475		0.270225
NC_000913	3399475	3399480		0.313107
NC_000913	3399480	3399485		0.235057
NC_000913	3399485	3399490		0.197801
NC_000913	3399490	3399495		0.198680
NC_000913	3399495	3399500		0.220374
NC_000913	3399500	3399505		0.207609
NC_000913	3399505	3399510		0.282639
NC_000913	3399510	3399515		0.268472
NC_000913	3399515	3399520		0.207771
NC_000913	3399520	3399525		0.192471
NC_000913	3399525	3399530		0.092886
NC_000913	3399530	3399535		0.067150
NC_000913	3399535	3399540		0.069825
NC_000913	3399540	3399545		0.108695
NC_000913	3399545	3399550		0.154205
NC_000913	3399550	3399555		0.355969
NC_000913	3399555	3399560		0.454165
NC_000913	3399560	3399565		0.467395
NC_000913	3399565	3399570		0.764051
NC_000913	3399570	3399575		0.940641
NC_000913	3399575	3399580		0.760960
NC_000913	3399580	3399585		0.750716
NC_000913	3399585	3399590		0.632532
NC_000913	3399590	3399595		0.786192
NC_000913	3399595	3399600		0.677245
NC_000913	3399600	3399605		0.602816
NC_000913	3399605	3399610		0.621702
NC_000913	3399610	3399615		0.573258
NC_000913	3399615	3399620		0.511938
NC_000913	3399620	3399625		0.335590
NC_000913	3399625	3399630		0.305405
NC_000913	3399630	3399635		0.294432
NC_000913	3399635	3399640		0.219251
NC_000913	3399640	3399645		0.148800
NC_000913	3399645	3399650		0.094576
NC_000913	3399650	3399655		0.104093
NC_000913	3399655	3399660		0.042752
NC_000913	3399660	3399665		0.040014
NC_000913	3399665	3399670		0.049043
NC_000913	3399670	3399675		0.087159
NC_000913	3399675	3399680		0.089991
NC_000913	3399680	3399685		0.104957
NC_000913	3399685	3399690		0.213118
NC_000913	3399690	3399695		0.958422
NC_000913	3399695	3399700		0.675924
NC_000913	3399700	3399705		0.821880
NC_000913	3399705	3399710		0.720015
NC_000913	3399710	3399715		0.688422
NC_000913	3399715	3399720		0.522532
NC_000913	3399720	3399725		0.506045
NC_000913	3399725	3399730		0.304102
NC_000913	3399730	3399735		0.302128
NC_000913	3399735	3399740		0.357086
NC_000913	3399740	3399745		0.310959
NC_000913	3399745	3399750		0.269410
NC_000913	3399750	3399755		0.251458
NC_000913	3399755	3399760		0.174721
NC_000913	3399760	3399765		0.098123
NC_000913	3399765	3399770		0.016424
NC_000913	3399770	3399775		0.013576
NC_000913	3399775	3399780		0.011269
NC_000913	3399780	3399785		0.010634
NC_000913	3399785	3399790		0.011772
NC_000913	3399790	3399795		0.085778
NC_000913	3399795	3399800		0.108164
NC_000913	3399800	3399805		0.114345
NC_000913	3399805	3399810		0.414508
NC_000913	3399810	3399815		0.339803
NC_000913	3399815	3399820		0.222618
NC_000913	3399820	3399825		0.127156
NC_000913	3399825	3399830		0.154579
NC_000913	3399830	3399835		0.143455
NC_000913	3399835	3399840		0.118012
NC_000913	3399840	3399845		0.139271
NC_000913	3399845	3399850		0.152758
NC_000913	3399850	3399855		0.206523
NC_000913	3399855	3399860		0.588153
NC_000913	3399860	3399865		0.388477
NC_000913	3399865	3399870		0.454365
NC_000913	3399870	3399875		0.176138
NC_000913	3399875	3399880		0.059659
NC_000913	3399880	3399885		0.063575
NC_000913	3399885	3399890		0.062414
NC_000913	3399890	3399895		0.065969
NC_000913	3399895	3399900		0.052699
NC_000913	3399900	3399905		0.511800
NC_000913	3399905	3399910		0.229498
NC_000913	3399910	3399915		0.151663
NC_000913	3399915	3399920		0.147073
NC_000913	3399920	3399925		0.121412
NC_000913	3399925	3399930		0.128026
NC_000913	3399930	3399935		0.305350
NC_000913	3399935	3399940		0.139434
NC_000913	3399940	3399945		0.160021
NC_000913	3399945	3399950		0.057225
NC_000913	3399950	3399955		0.039920
NC_000913	3399955	3399960		0.035263
NC_000913	3399960	3399965		0.040040
NC_000913	3399965	3399970		0.038281
NC_000913	3399970	3399975		0.050783
NC_000913	3399975	3399980		0.094314
NC_000913	3399980	3399985		0.197777
NC_000913	3399985	3399990		0.195199
NC_000913	3399990	3399995		0.230264
NC_000913	3399995	3400000		0.268923
NC_000913	3400000	3400005		0.148235
NC_000913	3400005	3400010		0.100987
NC_000913	3400010	3400015		0.100552
NC_000913	3400015	3400020		0.113914
NC_000913	3400020	3400025		0.087774
NC_000913	3400025	3400030		0.106447
NC_000913	3400030	3400035		0.114793
NC_000913	3400035	3400040		0.122266
NC_000913	3400040	3400045		0.149562
NC_000913	3400045	3400050		0.117677
NC_000913	3400050	3400055		0.089527
NC_000913	3400055	3400060		0.055928
NC_000913	3400060	3400065		0.054695
NC_000913	3400065	3400070		0.064991
NC_000913	3400070	3400075		0.071805
NC_000913	3400075	3400080		0.175730
NC_000913	3400080	3400085		0.395080
NC_000913	3400085	3400090		0.466749
NC_000913	3400090	3400095		0.288971
NC_000913	3400095	3400100		0.272057
NC_000913	3400100	3400105		0.174379
NC_000913	3400105	3400110		0.158234
NC_000913	3400110	3400115		0.152549
NC_000913	3400115	3400120		0.188410
NC_000913	3400120	3400125		0.252496
NC_000913	3400125	3400130		0.239908
NC_000913	3400130	3400135		0.368261
NC_000913	3400135	3400140		0.412407
NC_000913	3400140	3400145		0.469677
NC_000913	3400145	3400150		0.423367
NC_000913	3400150	3400155		0.289906
NC_000913	3400155	3400160		0.246927
NC_000913	3400160	3400165		0.250616
NC_000913	3400165	3400170		0.425160
NC_000913	3400170	3400175		0.366493
NC_000913	3400175	3400180		0.261010
NC_000913	3400180	3400185		0.267436
NC_000913	3400185	3400190		0.226139
NC_000913	3400190	3400195		0.238350
NC_000913	3400195	3400200		0.253407
NC_000913	3400200	3400205		0.284897
NC_000913	3400205	3400210		0.369858
NC_000913	3400210	3400215		0.656331
NC_000913	3400215	3400220		0.833044
NC_000913	3400220	3400225		0.786234
NC_000913	3400225	3400230		0.829871
NC_000913	3400230	3400235		0.971306
NC_000913	3400235	3400240		0.438531
NC_000913	3400240	3400245		0.352562
NC_000913	3400245	3400250		0.352634
NC_000913	3400250	3400255		0.336743
NC_000913	3400255	3400260		0.353724
NC_000913	3400260	3400265		0.378202
NC_000913	3400265	3400270		0.424643
NC_000913	3400270	3400275		0.409385
NC_000913	3400275	3400280		0.345451
NC_000913	3400280	3400285		0.263340
NC_000913	3400285	3400290		0.282257
NC_000913	3400290	3400295		0.181813
NC_000913	3400295	3400300		0.189684
NC_000913	3400300	3400305		0.168534
NC_000913	3400305	3400310		0.193001
NC_000913	3400310	3400315		0.188609
NC_000913	3400315	3400320		0.182421
NC_000913	3400320	3400325		0.254065
NC_000913	3400325	3400330		0.293851
NC_000913	3400330	3400335		0.219336
NC_000913	3400335	3400340		0.208560
NC_000913	3400340	3400345		0.167908
NC_000913	3400345	3400350		0.121315
NC_000913	3400350	3400355		0.102900
NC_000913	3400355	3400360		0.103400
NC_000913	3400360	3400365		0.059129
NC_000913	3400365	3400370		0.065144
NC_000913	3400370	3400375		0.072277
NC_000913	3400375	3400380		0.055727
NC_000913	3400380	3400385		0.054664
NC_000913	3400385	3400390		0.099218
NC_000913	3400390	3400395		0.100607
NC_000913	3400395	3400400		0.122914
NC_000913	3400400	3400405		0.088405
NC_000913	3400405	3400410		0.063849
NC_000913	3400410	3400415		0.052272
NC_000913	3400415	3400420		0.038517
NC_000913	3400420	3400425		0.032837
NC_000913	3400425	3400430		0.034937
NC_000913	3400430	3400435		0.035393
NC_000913	3400435	3400440		0.063026
NC_000913	3400440	3400445		0.070323
NC_000913	3400445	3400450		0.075389
NC_000913	3400450	3400455		0.090135
NC_000913	3400455	3400460		0.116367
NC_000913	3400460	3400465		0.199877
NC_000913	3400465	3400470		0.386883
NC_000913	3400470	3400475		0.450184
NC_000913	3400475	3400480		0.866768
NC_000913	3400480	3400485		0.865162
NC_000913	3400485	3400490		1.006607
NC_000913	3400490	3400495		1.012194
NC_000913	3400495	3400500		0.704404
NC_000913	3400500	3400505		0.384551
NC_000913	3400505	3400510		0.285991
NC_000913	3400510	3400515		0.239981
NC_000913	3400515	3400520		0.204113
NC_000913	3400520	3400525		0.210233
NC_000913	3400525	3400530		0.233681
NC_000913	3400530	3400535		0.216574
NC_000913	3400535	3400540		0.231515
NC_000913	3400540	3400545		0.235436
NC_000913	3400545	3400550		0.307534
NC_000913	3400550	3400555		0.439309
NC_000913	3400555	3400560		0.681124
NC_000913	3400560	3400565		0.911659
NC_000913	3400565	3400570		0.939887
NC_000913	3400570	3400575		1.044016
NC_000913	3400575	3400580		1.242062
NC_000913	3400580	3400585		1.070011
NC_000913	3400585	3400590		1.012449
NC_000913	3400590	3400595		0.937671
NC_000913	3400595	3400600		0.601545
NC_000913	3400600	3400605		0.424635
NC_000913	3400605	3400610		0.219494
NC_000913	3400610	3400615		0.111380
NC_000913	3400615	3400620		0.110699
NC_000913	3400620	3400625		0.058276
NC_000913	3400625	3400630		0.051192
NC_000913	3400630	3400635		0.040744
NC_000913	3400635	3400640		0.045842
NC_000913	3400640	3400645		0.119135
NC_000913	3400645	3400650		0.127402
NC_000913	3400650	3400655		0.148182
NC_000913	3400655	3400660		0.126943
NC_000913	3400660	3400665		0.207643
NC_000913	3400665	3400670		0.291796
NC_000913	3400670	3400675		0.036985
NC_000913	3400675	3400680		0.021463
NC_000913	3400680	3400685		0.008460
NC_000913	3400685	3400690		0.007826
NC_000913	3400690	3400695		0.007462
NC_000913	3400695	3400700		0.008221
NC_000913	3400700	3400705		0.014840
NC_000913	3400705	3400710		0.100551
NC_000913	3400710	3400715		0.261760
NC_000913	3400715	3400720		0.335285
NC_000913	3400720	3400725		0.383537
NC_000913	3400725	3400730		0.208662
NC_000913	3400730	3400735		0.162200
NC_000913	3400735	3400740		0.150444
NC_000913	3400740	3400745		0.168476
NC_000913	3400745	3400750		0.115093
NC_000913	3400750	3400755		0.128294
NC_000913	3400755	3400760		0.115920
NC_000913	3400760	3400765		0.102611
NC_000913	3400765	3400770		0.112808
NC_000913	3400770	3400775		0.113050
NC_000913	3400775	3400780		0.155203
NC_000913	3400780	3400785		0.333606
NC_000913	3400785	3400790		0.519751
NC_000913	3400790	3400795		0.501631
NC_000913	3400795	3400800		0.424593
NC_000913	3400800	3400805		0.466868
NC_000913	3400805	3400810		0.245432
NC_000913	3400810	3400815		0.130343
NC_000913	3400815	3400820		0.118506
NC_000913	3400820	3400825		0.135340
NC_000913	3400825	3400830		0.132460
NC_000913	3400830	3400835		0.096484
NC_000913	3400835	3400840		0.103938
NC_000913	3400840	3400845		0.109192
NC_000913	3400845	3400850		0.364105
NC_000913	3400850	3400855		0.214357
NC_000913	3400855	3400860		0.224555
NC_000913	3400860	3400865		0.394562
NC_000913	3400865	3400870		0.368258
NC_000913	3400870	3400875		0.367566
NC_000913	3400875	3400880		0.291646
NC_000913	3400880	3400885		0.235652
NC_000913	3400885	3400890		0.201256
NC_000913	3400890	3400895		0.201287
NC_000913	3400895	3400900		0.197741
NC_000913	3400900	3400905		0.234312
NC_000913	3400905	3400910		0.315909
NC_000913	3400910	3400915		0.291331
NC_000913	3400915	3400920		0.433129
NC_000913	3400920	3400925		0.642150
NC_000913	3400925	3400930		0.556426
NC_000913	3400930	3400935		0.527871
NC_000913	3400935	3400940		0.473681
NC_000913	3400940	3400945		0.476349
NC_000913	3400945	3400950		0.399381
NC_000913	3400950	3400955		0.099805
NC_000913	3400955	3400960		0.130002
NC_000913	3400960	3400965		0.110221
NC_000913	3400965	3400970		0.075442
NC_000913	3400970	3400975		0.061756
NC_000913	3400975	3400980		0.053283
NC_000913	3400980	3400985		0.076647
NC_000913	3400985	3400990		0.115346
NC_000913	3400990	3400995		0.357639
NC_000913	3400995	3401000		0.492712
NC_000913	3401000	3401005		0.580557
NC_000913	3401005	3401010		0.985744
NC_000913	3401010	3401015		1.298315
NC_000913	3401015	3401020		0.907486
NC_000913	3401020	3401025		0.706363
NC_000913	3401025	3401030		0.759152
NC_000913	3401030	3401035		0.523488
NC_000913	3401035	3401040		0.537943
NC_000913	3401040	3401045		0.437880
NC_000913	3401045	3401050		0.387392
NC_000913	3401050	3401055		0.223710
NC_000913	3401055	3401060		0.146818
NC_000913	3401060	3401065		0.058800
NC_000913	3401065	3401070		0.047837
NC_000913	3401070	3401075		0.018061
NC_000913	3401075	3401080		0.017630
NC_000913	3401080	3401085		0.017312
NC_000913	3401085	3401090		0.006445
NC_000913	3401090	3401095		0.011027
NC_000913	3401095	3401100		0.008072
NC_000913	3401100	3401105		0.007602
NC_000913	3401105	3401110		0.006192
NC_000913	3401110	3401115		0.006998
NC_000913	3401115	3401120		0.006772
NC_000913	3401120	3401125		0.005399
NC_000913	3401125	3401130		0.004089
NC_000913	3401130	3401135		0.004862
NC_000913	3401135	3401140		0.006480
NC_000913	3401140	3401145		0.007930
NC_000913	3401145	3401150		0.012735
NC_000913	3401150	3401155		0.010593
NC_000913	3401155	3401160		0.014067
NC_000913	3401160	3401165		0.021108
NC_000913	3401165	3401170		0.020816
NC_000913	3401170	3401175		0.019343
NC_000913	3401175	3401180		0.024744
NC_000913	3401180	3401185		0.037919
NC_000913	3401185	3401190		0.030148
NC_000913	3401190	3401195		0.031658
NC_000913	3401195	3401200		0.032898
NC_000913	3401200	3401205		0.024780
NC_000913	3401205	3401210		0.020319
NC_000913	3401210	3401215		0.025668
NC_000913	3401215	3401220		0.034947
NC_000913	3401220	3401225		0.026805
NC_000913	3401225	3401230		0.022650
NC_000913	3401230	3401235		0.024201
NC_000913	3401235	3401240		0.030135
NC_000913	3401240	3401245		0.025305
NC_000913	3401245	3401250		0.035052
NC_000913	3401250	3401255		0.046187
NC_000913	3401255	3401260		0.033937
NC_000913	3401260	3401265		0.032626
NC_000913	3401265	3401270		0.041933
NC_000913	3401270	3401275		0.042770
NC_000913	3401275	3401280		0.048344
NC_000913	3401280	3401285		0.046872
NC_000913	3401285	3401290		0.056088
NC_000913	3401290	3401295		0.037973
NC_000913	3401295	3401300		0.068046
NC_000913	3401300	3401305		0.054367
NC_000913	3401305	3401310		0.035943
NC_000913	3401310	3401315		0.013583
NC_000913	3401315	3401320		0.010198
NC_000913	3401320	3401325		0.010437
NC_000913	3401325	3401330		0.009401
NC_000913	3401330	3401335		0.005128
NC_000913	3401335	3401340		0.000936
NC_000913	3401340	3401345		0.001008
NC_000913	3401345	3401350		0.001228
NC_000913	3401350	3401355		0.001167
NC_000913	3401355	3401360		0.001162
NC_000913	3401360	3401365		0.001422
NC_000913	3401365	3401370		0.002544
NC_000913	3401370	3401375		0.005597
NC_000913	3401375	3401380		0.008914
NC_000913	3401380	3401385		0.045767
NC_000913	3401385	3401390		0.072363
NC_000913	3401390	3401395		0.129902
NC_000913	3401395	3401400		0.191459
NC_000913	3401400	3401405		0.165220
NC_000913	3401405	3401410		0.229115
NC_000913	3401410	3401415		0.106656
NC_000913	3401415	3401420		0.059848
NC_000913	3401420	3401425		0.053045
NC_000913	3401425	3401430		0.031505
NC_000913	3401430	3401435		0.021016
NC_000913	3401435	3401440		0.033932
NC_000913	3401440	3401445		0.030018
NC_000913	3401445	3401450		0.032208
NC_000913	3401450	3401455		0.031224
NC_000913	3401455	3401460		0.032188
NC_000913	3401460	3401465		0.033968
NC_000913	3401465	3401470		0.059824
NC_000913	3401470	3401475		0.070879
NC_000913	3401475	3401480		0.110269
NC_000913	3401480	3401485		0.133569
NC_000913	3401485	3401490		0.163902
NC_000913	3401490	3401495		0.111147
NC_000913	3401495	3401500		0.209225
NC_000913	3401500	3401505		0.235163
NC_000913	3401505	3401510		0.221177
NC_000913	3401510	3401515		0.287255
NC_000913	3401515	3401520		0.261181
NC_000913	3401520	3401525		0.244567
NC_000913	3401525	3401530		0.274878
NC_000913	3401530	3401535		0.324869
NC_000913	3401535	3401540		0.292872
NC_000913	3401540	3401545		0.444532
NC_000913	3401545	3401550		0.455278
NC_000913	3401550	3401555		0.432001
NC_000913	3401555	3401560		0.426858
NC_000913	3401560	3401565		0.469485
NC_000913	3401565	3401570		0.460761
NC_000913	3401570	3401575		0.431057
NC_000913	3401575	3401580		0.591819
NC_000913	3401580	3401585		0.655607
NC_000913	3401585	3401590		0.640973
NC_000913	3401590	3401595		0.621201
NC_000913	3401595	3401600		0.600637
NC_000913	3401600	3401605		0.707204
NC_000913	3401605	3401610		0.775666
NC_000913	3401610	3401615		0.518349
NC_000913	3401615	3401620		0.325365
NC_000913	3401620	3401625		0.321738
NC_000913	3401625	3401630		0.294167
NC_000913	3401630	3401635		0.315119
NC_000913	3401635	3401640		0.411596
NC_000913	3401640	3401645		0.540385
NC_000913	3401645	3401650		0.620070
NC_000913	3401650	3401655		0.522705
NC_000913	3401655	3401660		0.496028
NC_000913	3401660	3401665		0.294904
NC_000913	3401665	3401670		0.185888
NC_000913	3401670	3401675		0.167520
NC_000913	3401675	3401680		0.122286
NC_000913	3401680	3401685		0.072660
NC_000913	3401685	3401690		0.034249
NC_000913	3401690	3401695		0.030392
NC_000913	3401695	3401700		0.028854
NC_000913	3401700	3401705		0.029729
NC_000913	3401705	3401710		0.027409
NC_000913	3401710	3401715		0.032878
NC_000913	3401715	3401720		0.038729
NC_000913	3401720	3401725		0.030086
NC_000913	3401725	3401730		0.159658
NC_000913	3401730	3401735		0.196835
NC_000913	3401735	3401740		0.261412
NC_000913	3401740	3401745		0.159344
NC_000913	3401745	3401750		0.170257
NC_000913	3401750	3401755		0.143402
NC_000913	3401755	3401760		0.145197
NC_000913	3401760	3401765		0.140771
NC_000913	3401765	3401770		0.148402
NC_000913	3401770	3401775		0.153421
NC_000913	3401775	3401780		0.174467
NC_000913	3401780	3401785		0.264700
NC_000913	3401785	3401790		0.394745
NC_000913	3401790	3401795		0.594837
NC_000913	3401795	3401800		0.573107
NC_000913	3401800	3401805		0.557795
NC_000913	3401805	3401810		0.631522
NC_000913	3401810	3401815		0.598565
NC_000913	3401815	3401820		0.575922
NC_000913	3401820	3401825		0.675737
NC_000913	3401825	3401830		0.717120
NC_000913	3401830	3401835		0.814117
NC_000913	3401835	3401840		0.501397
NC_000913	3401840	3401845		0.420379
NC_000913	3401845	3401850		0.376040
NC_000913	3401850	3401855		0.339673
NC_000913	3401855	3401860		0.346500
NC_000913	3401860	3401865		0.358113
NC_000913	3401865	3401870		0.433975
NC_000913	3401870	3401875		0.586135
NC_000913	3401875	3401880		0.533418
NC_000913	3401880	3401885		0.571880
NC_000913	3401885	3401890		0.548157
NC_000913	3401890	3401895		0.263282
NC_000913	3401895	3401900		0.244606
NC_000913	3401900	3401905		0.250308
NC_000913	3401905	3401910		0.241156
NC_000913	3401910	3401915		0.280935
NC_000913	3401915	3401920		0.341286
NC_000913	3401920	3401925		0.250086
NC_000913	3401925	3401930		0.393391
NC_000913	3401930	3401935		0.318095
NC_000913	3401935	3401940		0.300344
NC_000913	3401940	3401945		0.324899
NC_000913	3401945	3401950		0.479704
NC_000913	3401950	3401955		0.471374
NC_000913	3401955	3401960		0.686065
NC_000913	3401960	3401965		0.707140
NC_000913	3401965	3401970		0.875264
NC_000913	3401970	3401975		1.007710
NC_000913	3401975	3401980		0.901188
NC_000913	3401980	3401985		0.919211
NC_000913	3401985	3401990		0.927422
NC_000913	3401990	3401995		1.145519
NC_000913	3401995	3402000		0.929390
NC_000913	3402000	3402005		0.933158
NC_000913	3402005	3402010		0.991055
NC_000913	3402010	3402015		1.076991
NC_000913	3402015	3402020		1.164927
NC_000913	3402020	3402025		0.968131
NC_000913	3402025	3402030		0.716017
NC_000913	3402030	3402035		0.763456
NC_000913	3402035	3402040		0.889676
NC_000913	3402040	3402045		0.521957
NC_000913	3402045	3402050		0.297057
NC_000913	3402050	3402055		0.323258
NC_000913	3402055	3402060		0.094940
NC_000913	3402060	3402065		0.090142
NC_000913	3402065	3402070		0.106231
NC_000913	3402070	3402075		0.100339
NC_000913	3402075	3402080		0.084687
NC_000913	3402080	3402085		0.059561
NC_000913	3402085	3402090		0.068394
NC_000913	3402090	3402095		0.036052
NC_000913	3402095	3402100		0.014573
NC_000913	3402100	3402105		0.013167
NC_000913	3402105	3402110		0.013625
NC_000913	3402110	3402115		0.014945
NC_000913	3402115	3402120		0.045100
NC_000913	3402120	3402125		0.073447
NC_000913	3402125	3402130		0.282342
NC_000913	3402130	3402135		0.135932
NC_000913	3402135	3402140		0.140311
NC_000913	3402140	3402145		0.141145
NC_000913	3402145	3402150		0.103375
NC_000913	3402150	3402155		0.082192
NC_000913	3402155	3402160		0.091979
NC_000913	3402160	3402165		0.115559
NC_000913	3402165	3402170		0.145210
NC_000913	3402170	3402175		0.158326
NC_000913	3402175	3402180		0.190493
NC_000913	3402180	3402185		0.410414
NC_000913	3402185	3402190		0.333993
NC_000913	3402190	3402195		0.348852
NC_000913	3402195	3402200		0.175871
NC_000913	3402200	3402205		0.175431
NC_000913	3402205	3402210		0.190024
NC_000913	3402210	3402215		0.179986
NC_000913	3402215	3402220		0.228218
NC_000913	3402220	3402225		0.253383
NC_000913	3402225	3402230		0.360168
NC_000913	3402230	3402235		0.461585
NC_000913	3402235	3402240		1.076001
NC_000913	3402240	3402245		1.175202
NC_000913	3402245	3402250		0.933561
NC_000913	3402250	3402255		0.756523
NC_000913	3402255	3402260		0.621417
NC_000913	3402260	3402265		0.339701
NC_000913	3402265	3402270		0.367240
NC_000913	3402270	3402275		0.391620
NC_000913	3402275	3402280		0.376770
NC_000913	3402280	3402285		0.465122
NC_000913	3402285	3402290		0.759679
NC_000913	3402290	3402295		0.748640
NC_000913	3402295	3402300		0.871069
NC_000913	3402300	3402305		0.715121
NC_000913	3402305	3402310		0.739237
NC_000913	3402310	3402315		0.971782
NC_000913	3402315	3402320		0.998530
NC_000913	3402320	3402325		0.953408
NC_000913	3402325	3402330		0.738211
NC_000913	3402330	3402335		0.653084
NC_000913	3402335	3402340		0.825070
NC_000913	3402340	3402345		0.294209
NC_000913	3402345	3402350		0.325940
NC_000913	3402350	3402355		0.150296
NC_000913	3402355	3402360		0.141223
NC_000913	3402360	3402365		0.108999
NC_000913	3402365	3402370		0.108029
NC_000913	3402370	3402375		0.099135
NC_000913	3402375	3402380		0.141686
NC_000913	3402380	3402385		0.338900
NC_000913	3402385	3402390		0.392059
NC_000913	3402390	3402395		0.479548
NC_000913	3402395	3402400		0.497281
NC_000913	3402400	3402405		0.472338
NC_000913	3402405	3402410		0.424155
NC_000913	3402410	3402415		0.365443
NC_000913	3402415	3402420		0.311262
NC_000913	3402420	3402425		0.307052
NC_000913	3402425	3402430		0.216596
NC_000913	3402430	3402435		0.188488
NC_000913	3402435	3402440		0.220680
NC_000913	3402440	3402445		0.247229
NC_000913	3402445	3402450		0.258427
NC_000913	3402450	3402455		0.348132
NC_000913	3402455	3402460		0.579916
NC_000913	3402460	3402465		0.726458
NC_000913	3402465	3402470		0.836137
NC_000913	3402470	3402475		0.722571
NC_000913	3402475	3402480		0.481311
NC_000913	3402480	3402485		0.459172
NC_000913	3402485	3402490		0.276818
NC_000913	3402490	3402495		0.207171
NC_000913	3402495	3402500		0.213128
NC_000913	3402500	3402505		0.125363
NC_000913	3402505	3402510		0.131391
NC_000913	3402510	3402515		0.151950
NC_000913	3402515	3402520		0.171012
NC_000913	3402520	3402525		0.238379
NC_000913	3402525	3402530		0.796618
NC_000913	3402530	3402535		2.627770
NC_000913	3402535	3402540		0.998649
NC_000913	3402540	3402545		0.767646
NC_000913	3402545	3402550		0.709814
NC_000913	3402550	3402555		0.600300
NC_000913	3402555	3402560		0.557827
NC_000913	3402560	3402565		0.553802
NC_000913	3402565	3402570		0.546088
NC_000913	3402570	3402575		0.598552
NC_000913	3402575	3402580		0.674403
NC_000913	3402580	3402585		0.727078
NC_000913	3402585	3402590		0.808815
NC_000913	3402590	3402595		0.861932
NC_000913	3402595	3402600		0.817855
NC_000913	3402600	3402605		0.979111
NC_000913	3402605	3402610		1.062520
NC_000913	3402610	3402615		0.871516
NC_000913	3402615	3402620		0.681379
NC_000913	3402620	3402625		0.549225
NC_000913	3402625	3402630		0.465170
NC_000913	3402630	3402635		0.265777
NC_000913	3402635	3402640		0.236819
NC_000913	3402640	3402645		0.070449
NC_000913	3402645	3402650		0.068226
NC_000913	3402650	3402655		0.045844
NC_000913	3402655	3402660		0.033949
NC_000913	3402660	3402665		0.037664
NC_000913	3402665	3402670		0.120108
NC_000913	3402670	3402675		0.070387
NC_000913	3402675	3402680		0.091856
NC_000913	3402680	3402685		0.167607
NC_000913	3402685	3402690		0.134113
NC_000913	3402690	3402695		0.144278
NC_000913	3402695	3402700		0.165305
NC_000913	3402700	3402705		0.373996
NC_000913	3402705	3402710		0.367063
NC_000913	3402710	3402715		0.438069
NC_000913	3402715	3402720		0.513591
NC_000913	3402720	3402725		0.467063
NC_000913	3402725	3402730		0.476374
NC_000913	3402730	3402735		0.313090
NC_000913	3402735	3402740		0.182687
NC_000913	3402740	3402745		0.112288
NC_000913	3402745	3402750		0.110499
NC_000913	3402750	3402755		0.124983
NC_000913	3402755	3402760		0.148475
NC_000913	3402760	3402765		0.220173
NC_000913	3402765	3402770		0.527875
NC_000913	3402770	3402775		1.000993
NC_000913	3402775	3402780		1.112227
NC_000913	3402780	3402785		1.077931
NC_000913	3402785	3402790		0.928447
NC_000913	3402790	3402795		0.799482
NC_000913	3402795	3402800		0.789886
NC_000913	3402800	3402805		0.783110
NC_000913	3402805	3402810		0.955393
NC_000913	3402810	3402815		0.991009
NC_000913	3402815	3402820		0.787192
NC_000913	3402820	3402825		0.670671
NC_000913	3402825	3402830		0.710921
NC_000913	3402830	3402835		0.648197
NC_000913	3402835	3402840		0.608318
NC_000913	3402840	3402845		0.645673
NC_000913	3402845	3402850		0.631926
NC_000913	3402850	3402855		0.667214
NC_000913	3402855	3402860		0.558966
NC_000913	3402860	3402865		0.621012
NC_000913	3402865	3402870		0.567924
NC_000913	3402870	3402875		0.580516
NC_000913	3402875	3402880		0.586983
NC_000913	3402880	3402885		0.650132
NC_000913	3402885	3402890		0.775741
NC_000913	3402890	3402895		0.342932
NC_000913	3402895	3402900		0.037988
NC_000913	3402900	3402905		0.011389
NC_000913	3402905	3402910		0.001406
NC_000913	3402910	3402915		0.001301
NC_000913	3402915	3402920		0.001161
NC_000913	3402920	3402925		0.001151
NC_000913	3402925	3402930		0.001882
NC_000913	3402930	3402935		0.024926
NC_000913	3402935	3402940		0.299216
NC_000913	3402940	3402945		0.363998
NC_000913	3402945	3402950		0.357935
NC_000913	3402950	3402955		0.399480
NC_000913	3402955	3402960		0.400942
NC_000913	3402960	3402965		0.351720
NC_000913	3402965	3402970		0.238123
NC_000913	3402970	3402975		0.071741
NC_000913	3402975	3402980		0.066241
NC_000913	3402980	3402985		0.065029
NC_000913	3402985	3402990		0.052895
NC_000913	3402990	3402995		0.058131
NC_000913	3402995	3403000		0.100540
NC_000913	3403000	3403005		0.234920
NC_000913	3403005	3403010		0.182677
NC_000913	3403010	3403015		0.188153
NC_000913	3403015	3403020		0.176301
NC_000913	3403020	3403025		0.206773
NC_000913	3403025	3403030		0.271549
NC_000913	3403030	3403035		0.226247
NC_000913	3403035	3403040		0.307822
NC_000913	3403040	3403045		0.295780
NC_000913	3403045	3403050		0.316546
NC_000913	3403050	3403055		0.363951
NC_000913	3403055	3403060		0.379284
NC_000913	3403060	3403065		0.380013
NC_000913	3403065	3403070		0.403223
NC_000913	3403070	3403075		0.283038
NC_000913	3403075	3403080		0.327172
NC_000913	3403080	3403085		0.360990
NC_000913	3403085	3403090		0.869854
NC_000913	3403090	3403095		0.722432
NC_000913	3403095	3403100		0.634000
NC_000913	3403100	3403105		0.621808
NC_000913	3403105	3403110		0.588164
NC_000913	3403110	3403115		0.673365
NC_000913	3403115	3403120		0.718713
NC_000913	3403120	3403125		0.876941
NC_000913	3403125	3403130		1.150592
NC_000913	3403130	3403135		1.512380
NC_000913	3403135	3403140		1.228999
NC_000913	3403140	3403145		1.010916
NC_000913	3403145	3403150		0.965931
NC_000913	3403150	3403155		1.805332
NC_000913	3403155	3403160		1.205383
NC_000913	3403160	3403165		1.343650
NC_000913	3403165	3403170		1.061408
NC_000913	3403170	3403175		0.504421
NC_000913	3403175	3403180		0.282658
NC_000913	3403180	3403185		0.288029
NC_000913	3403185	3403190		0.057329
NC_000913	3403190	3403195		0.016220
NC_000913	3403195	3403200		0.014500
NC_000913	3403200	3403205		0.015428
NC_000913	3403205	3403210		0.027290
NC_000913	3403210	3403215		0.031077
NC_000913	3403215	3403220		0.139544
NC_000913	3403220	3403225		0.201659
NC_000913	3403225	3403230		0.815692
NC_000913	3403230	3403235		0.689092
NC_000913	3403235	3403240		0.577314
NC_000913	3403240	3403245		0.527505
NC_000913	3403245	3403250		0.462139
NC_000913	3403250	3403255		0.407513
NC_000913	3403255	3403260		0.350018
NC_000913	3403260	3403265		0.256331
NC_000913	3403265	3403270		0.283787
NC_000913	3403270	3403275		0.300494
NC_000913	3403275	3403280		0.318160
NC_000913	3403280	3403285		0.276672
NC_000913	3403285	3403290		0.178064
NC_000913	3403290	3403295		0.137556
NC_000913	3403295	3403300		0.120921
NC_000913	3403300	3403305		0.095251
NC_000913	3403305	3403310		0.067343
NC_000913	3403310	3403315		0.057816
NC_000913	3403315	3403320		0.057237
NC_000913	3403320	3403325		0.068073
NC_000913	3403325	3403330		0.061338
NC_000913	3403330	3403335		0.061261
NC_000913	3403335	3403340		0.076797
NC_000913	3403340	3403345		0.080078
NC_000913	3403345	3403350		0.063468
NC_000913	3403350	3403355		0.067867
NC_000913	3403355	3403360		0.042954
NC_000913	3403360	3403365		0.042417
NC_000913	3403365	3403370		0.039453
NC_000913	3403370	3403375		0.036000
NC_000913	3403375	3403380		0.043703
NC_000913	3403380	3403385		0.044337
NC_000913	3403385	3403390		0.060664
NC_000913	3403390	3403395		0.029218
NC_000913	3403395	3403400		0.035087
NC_000913	3403400	3403405		0.023620
NC_000913	3403405	3403410		0.020726
NC_000913	3403410	3403415		0.013526
NC_000913	3403415	3403420		0.016374
NC_000913	3403420	3403425		0.015876
NC_000913	3403425	3403430		0.014271
NC_000913	3403430	3403435		0.014727
NC_000913	3403435	3403440		0.021011
NC_000913	3403440	3403445		0.022513
NC_000913	3403445	3403450		0.022460
NC_000913	3403450	3403455		0.023672
NC_000913	3403455	3403460		0.022897
NC_000913	3403460	3403465		0.037433
NC_000913	3403465	3403470		0.043254
NC_000913	3403470	3403475		0.058100
NC_000913	3403475	3403480		0.045132
NC_000913	3403480	3403485		0.037677
NC_000913	3403485	3403490		0.087330
NC_000913	3403490	3403495		0.077198
NC_000913	3403495	3403500		0.099532
NC_000913	3403500	3403505		0.161361
NC_000913	3403505	3403510		0.194177
NC_000913	3403510	3403515		0.230900
NC_000913	3403515	3403520		0.226696
NC_000913	3403520	3403525		0.248271
NC_000913	3403525	3403530		0.301617
NC_000913	3403530	3403535		0.328893
NC_000913	3403535	3403540		0.256382
NC_000913	3403540	3403545		0.187602
NC_000913	3403545	3403550		0.142359
NC_000913	3403550	3403555		0.089161
NC_000913	3403555	3403560		0.081897
NC_000913	3403560	3403565		0.074634
NC_000913	3403565	3403570		0.076810
NC_000913	3403570	3403575		0.164146
NC_000913	3403575	3403580		0.163303
NC_000913	3403580	3403585		0.541814
NC_000913	3403585	3403590		0.574553
NC_000913	3403590	3403595		0.405487
NC_000913	3403595	3403600		0.430495
NC_000913	3403600	3403605		0.375287
NC_000913	3403605	3403610		0.278180
NC_000913	3403610	3403615		0.154650
NC_000913	3403615	3403620		0.124250
NC_000913	3403620	3403625		0.225043
NC_000913	3403625	3403630		0.295373
NC_000913	3403630	3403635		0.338958
NC_000913	3403635	3403640		0.259266
NC_000913	3403640	3403645		0.245375
NC_000913	3403645	3403650		0.292991
NC_000913	3403650	3403655		0.396223
NC_000913	3403655	3403660		0.521430
NC_000913	3403660	3403665		1.096034
NC_000913	3403665	3403670		0.946510
NC_000913	3403670	3403675		0.947368
NC_000913	3403675	3403680		0.525811
NC_000913	3403680	3403685		0.403315
NC_000913	3403685	3403690		0.276121
NC_000913	3403690	3403695		0.229754
NC_000913	3403695	3403700		0.243301
NC_000913	3403700	3403705		0.253204
NC_000913	3403705	3403710		0.164110
NC_000913	3403710	3403715		0.172700
NC_000913	3403715	3403720		0.286180
NC_000913	3403720	3403725		0.464080
NC_000913	3403725	3403730		0.487918
NC_000913	3403730	3403735		0.536620
NC_000913	3403735	3403740		0.796864
NC_000913	3403740	3403745		1.092728
NC_000913	3403745	3403750		0.921337
NC_000913	3403750	3403755		1.001115
NC_000913	3403755	3403760		0.903388
NC_000913	3403760	3403765		0.796823
NC_000913	3403765	3403770		0.712330
NC_000913	3403770	3403775		0.635186
NC_000913	3403775	3403780		0.642921
NC_000913	3403780	3403785		0.649389
NC_000913	3403785	3403790		0.602856
NC_000913	3403790	3403795		0.650099
NC_000913	3403795	3403800		0.697285
NC_000913	3403800	3403805		0.655055
NC_000913	3403805	3403810		0.433952
NC_000913	3403810	3403815		0.415490
NC_000913	3403815	3403820		0.278288
NC_000913	3403820	3403825		0.206708
NC_000913	3403825	3403830		0.224197
NC_000913	3403830	3403835		0.241562
NC_000913	3403835	3403840		0.251228
NC_000913	3403840	3403845		0.485280
NC_000913	3403845	3403850		0.938237
NC_000913	3403850	3403855		1.229423
NC_000913	3403855	3403860		0.311382
NC_000913	3403860	3403865		0.351642
NC_000913	3403865	3403870		0.270131
NC_000913	3403870	3403875		0.291923
NC_000913	3403875	3403880		0.253356
NC_000913	3403880	3403885		0.246938
NC_000913	3403885	3403890		0.303027
NC_000913	3403890	3403895		0.379035
NC_000913	3403895	3403900		0.375912
NC_000913	3403900	3403905		0.436652
NC_000913	3403905	3403910		0.362639
NC_000913	3403910	3403915		0.515149
NC_000913	3403915	3403920		0.491505
NC_000913	3403920	3403925		0.514745
NC_000913	3403925	3403930		0.482597
NC_000913	3403930	3403935		0.593810
NC_000913	3403935	3403940		0.385358
NC_000913	3403940	3403945		0.283402
NC_000913	3403945	3403950		0.236284
NC_000913	3403950	3403955		0.214340
NC_000913	3403955	3403960		0.162503
NC_000913	3403960	3403965		0.129597
NC_000913	3403965	3403970		0.174263
NC_000913	3403970	3403975		0.126460
NC_000913	3403975	3403980		0.118653
NC_000913	3403980	3403985		0.138298
NC_000913	3403985	3403990		0.285263
NC_000913	3403990	3403995		0.203668
NC_000913	3403995	3404000		0.242443
NC_000913	3404000	3404005		0.052202
NC_000913	3404005	3404010		0.019905
NC_000913	3404010	3404015		0.018944
NC_000913	3404015	3404020		0.015291
NC_000913	3404020	3404025		0.015710
NC_000913	3404025	3404030		0.021118
NC_000913	3404030	3404035		0.021807
NC_000913	3404035	3404040		0.132008
NC_000913	3404040	3404045		0.099532
NC_000913	3404045	3404050		0.034189
NC_000913	3404050	3404055		0.030876
NC_000913	3404055	3404060		0.043270
NC_000913	3404060	3404065		0.039332
NC_000913	3404065	3404070		0.032957
NC_000913	3404070	3404075		0.031576
NC_000913	3404075	3404080		0.024770
NC_000913	3404080	3404085		0.117948
NC_000913	3404085	3404090		0.175273
NC_000913	3404090	3404095		0.225762
NC_000913	3404095	3404100		0.178698
NC_000913	3404100	3404105		0.179794
NC_000913	3404105	3404110		0.197727
NC_000913	3404110	3404115		0.199023
NC_000913	3404115	3404120		0.230906
NC_000913	3404120	3404125		0.189041
NC_000913	3404125	3404130		0.212383
NC_000913	3404130	3404135		0.494755
NC_000913	3404135	3404140		0.201464
NC_000913	3404140	3404145		0.197812
NC_000913	3404145	3404150		0.248765
NC_000913	3404150	3404155		0.228350
NC_000913	3404155	3404160		0.194557
NC_000913	3404160	3404165		0.209963
NC_000913	3404165	3404170		0.251946
NC_000913	3404170	3404175		0.306468
NC_000913	3404175	3404180		0.164595
NC_000913	3404180	3404185		0.146965
NC_000913	3404185	3404190		0.111454
NC_000913	3404190	3404195		0.094411
NC_000913	3404195	3404200		0.080235
NC_000913	3404200	3404205		0.122080
NC_000913	3404205	3404210		0.160489
NC_000913	3404210	3404215		0.191874
NC_000913	3404215	3404220		0.240060
NC_000913	3404220	3404225		0.319785
NC_000913	3404225	3404230		0.402222
NC_000913	3404230	3404235		0.384983
NC_000913	3404235	3404240		0.524979
NC_000913	3404240	3404245		0.557044
NC_000913	3404245	3404250		0.566446
NC_000913	3404250	3404255		0.738259
NC_000913	3404255	3404260		0.547623
NC_000913	3404260	3404265		0.432082
NC_000913	3404265	3404270		0.431276
NC_000913	3404270	3404275		0.399855
NC_000913	3404275	3404280		0.423532
NC_000913	3404280	3404285		0.429156
NC_000913	3404285	3404290		0.402015
NC_000913	3404290	3404295		0.311924
NC_000913	3404295	3404300		0.253240
NC_000913	3404300	3404305		0.205394
NC_000913	3404305	3404310		0.179173
NC_000913	3404310	3404315		0.182380
NC_000913	3404315	3404320		0.179193
NC_000913	3404320	3404325		0.204215
NC_000913	3404325	3404330		0.335534
NC_000913	3404330	3404335		0.383314
NC_000913	3404335	3404340		0.836945
NC_000913	3404340	3404345		0.929689
NC_000913	3404345	3404350		1.150136
NC_000913	3404350	3404355		1.255907
NC_000913	3404355	3404360		1.426213
NC_000913	3404360	3404365		0.868897
NC_000913	3404365	3404370		0.821275
NC_000913	3404370	3404375		0.711484
NC_000913	3404375	3404380		0.473242
NC_000913	3404380	3404385		0.226680
NC_000913	3404385	3404390		0.146670
NC_000913	3404390	3404395		0.095861
NC_000913	3404395	3404400		0.106136
NC_000913	3404400	3404405		0.122100
NC_000913	3404405	3404410		0.140162
NC_000913	3404410	3404415		0.183580
NC_000913	3404415	3404420		0.335136
NC_000913	3404420	3404425		0.171169
NC_000913	3404425	3404430		0.105551
NC_000913	3404430	3404435		0.126063
NC_000913	3404435	3404440		0.134724
NC_000913	3404440	3404445		0.137937
NC_000913	3404445	3404450		0.146746
NC_000913	3404450	3404455		0.178647
NC_000913	3404455	3404460		0.539238
NC_000913	3404460	3404465		0.754052
NC_000913	3404465	3404470		0.879624
NC_000913	3404470	3404475		1.046202
NC_000913	3404475	3404480		1.192901
NC_000913	3404480	3404485		0.911611
NC_000913	3404485	3404490		0.917840
NC_000913	3404490	3404495		1.061691
NC_000913	3404495	3404500		1.043568
NC_000913	3404500	3404505		0.735543
NC_000913	3404505	3404510		1.585009
NC_000913	3404510	3404515		0.521744
NC_000913	3404515	3404520		0.140287
NC_000913	3404520	3404525		0.063852
NC_000913	3404525	3404530		0.054669
NC_000913	3404530	3404535		0.050034
NC_000913	3404535	3404540		0.045625
NC_000913	3404540	3404545		0.051908
NC_000913	3404545	3404550		0.058607
NC_000913	3404550	3404555		0.106081
NC_000913	3404555	3404560		0.573148
NC_000913	3404560	3404565		0.596984
NC_000913	3404565	3404570		0.537676
NC_000913	3404570	3404575		0.423796
NC_000913	3404575	3404580		0.431238
NC_000913	3404580	3404585		0.553958
NC_000913	3404585	3404590		0.550237
NC_000913	3404590	3404595		0.698367
NC_000913	3404595	3404600		0.744960
NC_000913	3404600	3404605		0.749044
NC_000913	3404605	3404610		0.634911
NC_000913	3404610	3404615		0.473777
NC_000913	3404615	3404620		0.512398
NC_000913	3404620	3404625		0.562373
NC_000913	3404625	3404630		0.773733
NC_000913	3404630	3404635		1.012087
NC_000913	3404635	3404640		0.847057
NC_000913	3404640	3404645		0.677564
NC_000913	3404645	3404650		0.667038
NC_000913	3404650	3404655		0.574956
NC_000913	3404655	3404660		0.517196
NC_000913	3404660	3404665		0.675471
NC_000913	3404665	3404670		0.540840
NC_000913	3404670	3404675		0.495386
NC_000913	3404675	3404680		0.489193
NC_000913	3404680	3404685		0.346863
NC_000913	3404685	3404690		0.414525
NC_000913	3404690	3404695		0.176151
NC_000913	3404695	3404700		0.155043
NC_000913	3404700	3404705		0.144307
NC_000913	3404705	3404710		0.150467
NC_000913	3404710	3404715		0.143752
NC_000913	3404715	3404720		0.171846
NC_000913	3404720	3404725		0.227070
NC_000913	3404725	3404730		0.316263
NC_000913	3404730	3404735		0.335090
NC_000913	3404735	3404740		0.474195
NC_000913	3404740	3404745		0.510205
NC_000913	3404745	3404750		0.567463
NC_000913	3404750	3404755		0.688637
NC_000913	3404755	3404760		0.624079
NC_000913	3404760	3404765		0.551901
NC_000913	3404765	3404770		0.788046
NC_000913	3404770	3404775		0.632302
NC_000913	3404775	3404780		0.352775
NC_000913	3404780	3404785		0.327317
NC_000913	3404785	3404790		0.214130
NC_000913	3404790	3404795		0.206468
NC_000913	3404795	3404800		0.218077
NC_000913	3404800	3404805		0.099889
NC_000913	3404805	3404810		0.087786
NC_000913	3404810	3404815		0.054129
NC_000913	3404815	3404820		0.025956
NC_000913	3404820	3404825		0.015469
NC_000913	3404825	3404830		0.019832
NC_000913	3404830	3404835		0.015829
NC_000913	3404835	3404840		0.012911
NC_000913	3404840	3404845		0.011154
NC_000913	3404845	3404850		0.011759
NC_000913	3404850	3404855		0.009269
NC_000913	3404855	3404860		0.007908
NC_000913	3404860	3404865		0.007614
NC_000913	3404865	3404870		0.006749
NC_000913	3404870	3404875		0.008825
NC_000913	3404875	3404880		0.004378
NC_000913	3404880	3404885		0.005479
NC_000913	3404885	3404890		0.005086
NC_000913	3404890	3404895		0.006049
NC_000913	3404895	3404900		0.003632
NC_000913	3404900	3404905		0.004583
NC_000913	3404905	3404910		0.011329
NC_000913	3404910	3404915		0.011354
NC_000913	3404915	3404920		0.013256
NC_000913	3404920	3404925		0.014628
NC_000913	3404925	3404930		0.023729
NC_000913	3404930	3404935		0.027512
NC_000913	3404935	3404940		0.022473
NC_000913	3404940	3404945		0.017051
NC_000913	3404945	3404950		0.013893
NC_000913	3404950	3404955		0.017333
NC_000913	3404955	3404960		0.009962
NC_000913	3404960	3404965		0.013830
NC_000913	3404965	3404970		0.006328
NC_000913	3404970	3404975		0.006220
NC_000913	3404975	3404980		0.008960
NC_000913	3404980	3404985		0.012572
NC_000913	3404985	3404990		0.013846
NC_000913	3404990	3404995		0.016351
NC_000913	3404995	3405000		0.025249
NC_000913	3405000	3405005		0.027713
NC_000913	3405005	3405010		0.050768
NC_000913	3405010	3405015		0.060931
NC_000913	3405015	3405020		0.060481
NC_000913	3405020	3405025		0.088980
NC_000913	3405025	3405030		0.104368
NC_000913	3405030	3405035		0.210026
NC_000913	3405035	3405040		0.238935
NC_000913	3405040	3405045		0.215217
NC_000913	3405045	3405050		0.312117
NC_000913	3405050	3405055		0.313688
NC_000913	3405055	3405060		0.271891
NC_000913	3405060	3405065		0.323568
NC_000913	3405065	3405070		0.499362
NC_000913	3405070	3405075		0.530104
NC_000913	3405075	3405080		0.520892
NC_000913	3405080	3405085		0.731891
NC_000913	3405085	3405090		1.054546
NC_000913	3405090	3405095		0.973083
NC_000913	3405095	3405100		0.563665
NC_000913	3405100	3405105		0.523564
NC_000913	3405105	3405110		0.335452
NC_000913	3405110	3405115		0.310702
NC_000913	3405115	3405120		0.182694
NC_000913	3405120	3405125		0.144314
NC_000913	3405125	3405130		0.059502
NC_000913	3405130	3405135		0.064128
NC_000913	3405135	3405140		0.055934
NC_000913	3405140	3405145		0.033665
NC_000913	3405145	3405150		0.018919
NC_000913	3405150	3405155		0.009937
NC_000913	3405155	3405160		0.008259
NC_000913	3405160	3405165		0.004091
NC_000913	3405165	3405170		0.004825
NC_000913	3405170	3405175		0.003920
NC_000913	3405175	3405180		0.005516
NC_000913	3405180	3405185		0.003530
NC_000913	3405185	3405190		0.002879
NC_000913	3405190	3405195		0.002594
NC_000913	3405195	3405200		0.002976
NC_000913	3405200	3405205		0.003064
NC_000913	3405205	3405210		0.002034
NC_000913	3405210	3405215		0.002921
NC_000913	3405215	3405220		0.004952
NC_000913	3405220	3405225		0.010989
NC_000913	3405225	3405230		0.016936
NC_000913	3405230	3405235		0.032169
NC_000913	3405235	3405240		0.027765
NC_000913	3405240	3405245		0.034045
NC_000913	3405245	3405250		0.046314
NC_000913	3405250	3405255		0.058519
NC_000913	3405255	3405260		0.055807
NC_000913	3405260	3405265		0.073385
NC_000913	3405265	3405270		0.079499
NC_000913	3405270	3405275		0.093062
NC_000913	3405275	3405280		0.111204
NC_000913	3405280	3405285		0.148137
NC_000913	3405285	3405290		0.230556
NC_000913	3405290	3405295		0.370200
NC_000913	3405295	3405300		0.567892
NC_000913	3405300	3405305		0.716948
NC_000913	3405305	3405310		0.615326
NC_000913	3405310	3405315		0.459058
NC_000913	3405315	3405320		0.304192
NC_000913	3405320	3405325		0.275273
NC_000913	3405325	3405330		0.290800
NC_000913	3405330	3405335		0.317004
NC_000913	3405335	3405340		0.417077
NC_000913	3405340	3405345		0.748847
NC_000913	3405345	3405350		0.717727
NC_000913	3405350	3405355		0.915626
NC_000913	3405355	3405360		0.916366
NC_000913	3405360	3405365		0.627964
NC_000913	3405365	3405370		0.507521
NC_000913	3405370	3405375		0.428785
NC_000913	3405375	3405380		0.363964
NC_000913	3405380	3405385		0.221447
NC_000913	3405385	3405390		0.207722
NC_000913	3405390	3405395		0.212736
NC_000913	3405395	3405400		0.202173
NC_000913	3405400	3405405		0.205969
NC_000913	3405405	3405410		0.226559
NC_000913	3405410	3405415		0.158892
NC_000913	3405415	3405420		0.291350
NC_000913	3405420	3405425		0.284868
NC_000913	3405425	3405430		0.246713
NC_000913	3405430	3405435		0.229153
NC_000913	3405435	3405440		0.269714
NC_000913	3405440	3405445		0.325473
NC_000913	3405445	3405450		0.203460
NC_000913	3405450	3405455		0.257219
NC_000913	3405455	3405460		0.068528
NC_000913	3405460	3405465		0.083443
NC_000913	3405465	3405470		0.094424
NC_000913	3405470	3405475		0.096645
NC_000913	3405475	3405480		0.127380
NC_000913	3405480	3405485		0.122983
NC_000913	3405485	3405490		0.115530
NC_000913	3405490	3405495		0.116047
NC_000913	3405495	3405500		0.124288
NC_000913	3405500	3405505		0.145772
NC_000913	3405505	3405510		0.138776
NC_000913	3405510	3405515		0.223854
NC_000913	3405515	3405520		0.136225
NC_000913	3405520	3405525		0.100178
NC_000913	3405525	3405530		0.098894
NC_000913	3405530	3405535		0.121101
NC_000913	3405535	3405540		0.076808
NC_000913	3405540	3405545		0.091139
NC_000913	3405545	3405550		0.094974
NC_000913	3405550	3405555		0.112734
NC_000913	3405555	3405560		0.121919
NC_000913	3405560	3405565		0.181865
NC_000913	3405565	3405570		0.435351
NC_000913	3405570	3405575		0.419434
NC_000913	3405575	3405580		0.458293
NC_000913	3405580	3405585		0.610638
NC_000913	3405585	3405590		0.609327
NC_000913	3405590	3405595		0.578595
NC_000913	3405595	3405600		0.379193
NC_000913	3405600	3405605		0.389552
NC_000913	3405605	3405610		0.451900
NC_000913	3405610	3405615		0.493084
NC_000913	3405615	3405620		0.279319
NC_000913	3405620	3405625		0.239788
NC_000913	3405625	3405630		0.292291
NC_000913	3405630	3405635		0.325404
NC_000913	3405635	3405640		0.347604
NC_000913	3405640	3405645		0.419989
NC_000913	3405645	3405650		0.472208
NC_000913	3405650	3405655		0.396927
NC_000913	3405655	3405660		0.442347
NC_000913	3405660	3405665		0.457611
NC_000913	3405665	3405670		0.340812
NC_000913	3405670	3405675		0.376008
NC_000913	3405675	3405680		0.432532
NC_000913	3405680	3405685		0.549037
NC_000913	3405685	3405690		0.478793
NC_000913	3405690	3405695		0.331690
NC_000913	3405695	3405700		0.266074
NC_000913	3405700	3405705		0.216453
NC_000913	3405705	3405710		0.109773
NC_000913	3405710	3405715		0.034405
NC_000913	3405715	3405720		0.019945
NC_000913	3405720	3405725		0.017563
NC_000913	3405725	3405730		0.018009
NC_000913	3405730	3405735		0.022683
NC_000913	3405735	3405740		0.009314
NC_000913	3405740	3405745		0.067839
NC_000913	3405745	3405750		0.118594
NC_000913	3405750	3405755		0.169186
NC_000913	3405755	3405760		0.157239
NC_000913	3405760	3405765		0.151056
NC_000913	3405765	3405770		0.144544
NC_000913	3405770	3405775		0.167914
NC_000913	3405775	3405780		0.230194
NC_000913	3405780	3405785		0.235943
NC_000913	3405785	3405790		0.333630
NC_000913	3405790	3405795		0.511431
NC_000913	3405795	3405800		0.435032
NC_000913	3405800	3405805		0.456856
NC_000913	3405805	3405810		0.465064
NC_000913	3405810	3405815		0.369523
NC_000913	3405815	3405820		0.335512
NC_000913	3405820	3405825		0.240182
NC_000913	3405825	3405830		0.218947
NC_000913	3405830	3405835		0.131560
NC_000913	3405835	3405840		0.128193
NC_000913	3405840	3405845		0.191067
NC_000913	3405845	3405850		0.219279
NC_000913	3405850	3405855		0.214434
NC_000913	3405855	3405860		0.207736
NC_000913	3405860	3405865		0.231848
NC_000913	3405865	3405870		0.181896
NC_000913	3405870	3405875		0.071233
NC_000913	3405875	3405880		0.074797
NC_000913	3405880	3405885		0.072294
NC_000913	3405885	3405890		0.058885
NC_000913	3405890	3405895		0.067891
NC_000913	3405895	3405900		0.083499
NC_000913	3405900	3405905		0.120721
NC_000913	3405905	3405910		0.242494
NC_000913	3405910	3405915		0.240801
NC_000913	3405915	3405920		0.430869
NC_000913	3405920	3405925		0.438885
NC_000913	3405925	3405930		0.626080
NC_000913	3405930	3405935		0.688768
NC_000913	3405935	3405940		0.636507
NC_000913	3405940	3405945		0.051914
NC_000913	3405945	3405950		0.053169
NC_000913	3405950	3405955		0.056304
NC_000913	3405955	3405960		0.077721
NC_000913	3405960	3405965		0.113315
NC_000913	3405965	3405970		0.354048
NC_000913	3405970	3405975		0.380157
NC_000913	3405975	3405980		0.382116
NC_000913	3405980	3405985		0.510790
NC_000913	3405985	3405990		0.380984
NC_000913	3405990	3405995		0.346910
NC_000913	3405995	3406000		0.234194
NC_000913	3406000	3406005		0.216626
NC_000913	3406005	3406010		0.161568
NC_000913	3406010	3406015		0.172118
NC_000913	3406015	3406020		0.181195
NC_000913	3406020	3406025		0.189617
NC_000913	3406025	3406030		0.224254
NC_000913	3406030	3406035		0.329497
NC_000913	3406035	3406040		0.568675
NC_000913	3406040	3406045		0.807848
NC_000913	3406045	3406050		0.743359
NC_000913	3406050	3406055		0.631723
NC_000913	3406055	3406060		0.384368
NC_000913	3406060	3406065		0.267610
NC_000913	3406065	3406070		0.190368
NC_000913	3406070	3406075		0.141953
NC_000913	3406075	3406080		0.130849
NC_000913	3406080	3406085		0.140591
NC_000913	3406085	3406090		0.225740
NC_000913	3406090	3406095		0.166030
NC_000913	3406095	3406100		0.228253
NC_000913	3406100	3406105		0.159518
NC_000913	3406105	3406110		0.044627
NC_000913	3406110	3406115		0.060124
NC_000913	3406115	3406120		0.033887
NC_000913	3406120	3406125		0.017027
NC_000913	3406125	3406130		0.018902
NC_000913	3406130	3406135		0.017240
NC_000913	3406135	3406140		0.021188
NC_000913	3406140	3406145		0.019817
NC_000913	3406145	3406150		0.029327
NC_000913	3406150	3406155		0.122512
NC_000913	3406155	3406160		0.142042
NC_000913	3406160	3406165		0.171435
NC_000913	3406165	3406170		0.159301
NC_000913	3406170	3406175		0.185851
NC_000913	3406175	3406180		0.114755
NC_000913	3406180	3406185		0.077266
NC_000913	3406185	3406190		0.057220
NC_000913	3406190	3406195		0.055959
NC_000913	3406195	3406200		0.058544
NC_000913	3406200	3406205		0.023536
NC_000913	3406205	3406210		0.023482
NC_000913	3406210	3406215		0.028091
NC_000913	3406215	3406220		0.058825
NC_000913	3406220	3406225		0.114645
NC_000913	3406225	3406230		0.082251
NC_000913	3406230	3406235		0.102377
NC_000913	3406235	3406240		0.097657
NC_000913	3406240	3406245		0.087484
NC_000913	3406245	3406250		0.111727
NC_000913	3406250	3406255		0.215976
NC_000913	3406255	3406260		0.222483
NC_000913	3406260	3406265		0.296529
NC_000913	3406265	3406270		0.359758
NC_000913	3406270	3406275		0.214630
NC_000913	3406275	3406280		0.316442
NC_000913	3406280	3406285		0.234704
NC_000913	3406285	3406290		0.114991
NC_000913	3406290	3406295		0.097975
NC_000913	3406295	3406300		0.084268
NC_000913	3406300	3406305		0.084383
NC_000913	3406305	3406310		0.132474
NC_000913	3406310	3406315		0.109009
NC_000913	3406315	3406320		0.092657
NC_000913	3406320	3406325		0.106606
NC_000913	3406325	3406330		0.111065
NC_000913	3406330	3406335		0.116976
NC_000913	3406335	3406340		0.145492
NC_000913	3406340	3406345		0.255954
NC_000913	3406345	3406350		0.323168
NC_000913	3406350	3406355		0.271968
NC_000913	3406355	3406360		0.277848
NC_000913	3406360	3406365		0.404367
NC_000913	3406365	3406370		0.505733
NC_000913	3406370	3406375		0.432771
NC_000913	3406375	3406380		0.513689
NC_000913	3406380	3406385		0.356944
NC_000913	3406385	3406390		0.532196
NC_000913	3406390	3406395		0.222502
NC_000913	3406395	3406400		0.138723
NC_000913	3406400	3406405		0.101429
NC_000913	3406405	3406410		0.086876
NC_000913	3406410	3406415		0.087503
NC_000913	3406415	3406420		0.104950
NC_000913	3406420	3406425		0.202610
NC_000913	3406425	3406430		0.184181
NC_000913	3406430	3406435		0.182871
NC_000913	3406435	3406440		0.175608
NC_000913	3406440	3406445		0.201509
NC_000913	3406445	3406450		0.325083
NC_000913	3406450	3406455		0.301203
NC_000913	3406455	3406460		0.501909
NC_000913	3406460	3406465		0.593064
NC_000913	3406465	3406470		0.182866
NC_000913	3406470	3406475		0.129074
NC_000913	3406475	3406480		0.105773
NC_000913	3406480	3406485		0.104992
NC_000913	3406485	3406490		0.079312
NC_000913	3406490	3406495		0.116374
NC_000913	3406495	3406500		0.152465
NC_000913	3406500	3406505		0.308794
NC_000913	3406505	3406510		0.560967
NC_000913	3406510	3406515		0.550018
NC_000913	3406515	3406520		0.152601
NC_000913	3406520	3406525		0.113518
NC_000913	3406525	3406530		0.123907
NC_000913	3406530	3406535		0.090628
NC_000913	3406535	3406540		0.097501
NC_000913	3406540	3406545		0.132890
NC_000913	3406545	3406550		0.140735
NC_000913	3406550	3406555		0.209506
NC_000913	3406555	3406560		0.212707
NC_000913	3406560	3406565		0.246279
NC_000913	3406565	3406570		0.306593
NC_000913	3406570	3406575		0.297188
NC_000913	3406575	3406580		0.305768
NC_000913	3406580	3406585		0.333369
NC_000913	3406585	3406590		0.861075
NC_000913	3406590	3406595		0.841997
NC_000913	3406595	3406600		1.096181
NC_000913	3406600	3406605		0.731651
NC_000913	3406605	3406610		0.727208
NC_000913	3406610	3406615		0.685159
NC_000913	3406615	3406620		0.612994
NC_000913	3406620	3406625		0.550350
NC_000913	3406625	3406630		0.546817
NC_000913	3406630	3406635		0.540275
NC_000913	3406635	3406640		0.542654
NC_000913	3406640	3406645		0.617532
NC_000913	3406645	3406650		0.501343
NC_000913	3406650	3406655		0.449406
NC_000913	3406655	3406660		0.454749
NC_000913	3406660	3406665		0.537326
NC_000913	3406665	3406670		0.434382
NC_000913	3406670	3406675		0.446335
NC_000913	3406675	3406680		0.302543
NC_000913	3406680	3406685		0.332505
NC_000913	3406685	3406690		0.142780
NC_000913	3406690	3406695		0.161129
NC_000913	3406695	3406700		0.174269
NC_000913	3406700	3406705		0.212193
NC_000913	3406705	3406710		0.250046
NC_000913	3406710	3406715		0.286353
NC_000913	3406715	3406720		0.367365
NC_000913	3406720	3406725		0.144047
NC_000913	3406725	3406730		0.085358
NC_000913	3406730	3406735		0.081261
NC_000913	3406735	3406740		0.059330
NC_000913	3406740	3406745		0.053340
NC_000913	3406745	3406750		0.048592
NC_000913	3406750	3406755		0.187142
NC_000913	3406755	3406760		0.251390
NC_000913	3406760	3406765		0.219454
NC_000913	3406765	3406770		0.258622
NC_000913	3406770	3406775		0.408405
NC_000913	3406775	3406780		0.584644
NC_000913	3406780	3406785		0.808712
NC_000913	3406785	3406790		0.831436
NC_000913	3406790	3406795		0.535344
NC_000913	3406795	3406800		0.442188
NC_000913	3406800	3406805		0.398231
NC_000913	3406805	3406810		0.333121
NC_000913	3406810	3406815		0.194487
NC_000913	3406815	3406820		0.222012
NC_000913	3406820	3406825		0.175757
NC_000913	3406825	3406830		0.098112
NC_000913	3406830	3406835		0.078581
NC_000913	3406835	3406840		0.113645
NC_000913	3406840	3406845		0.104666
NC_000913	3406845	3406850		0.048628
NC_000913	3406850	3406855		0.022831
NC_000913	3406855	3406860		0.011645
NC_000913	3406860	3406865		0.018227
NC_000913	3406865	3406870		0.017053
NC_000913	3406870	3406875		0.016348
NC_000913	3406875	3406880		0.017716
NC_000913	3406880	3406885		0.036963
NC_000913	3406885	3406890		0.140650
NC_000913	3406890	3406895		0.078222
NC_000913	3406895	3406900		0.052854
NC_000913	3406900	3406905		0.019079
NC_000913	3406905	3406910		0.013170
NC_000913	3406910	3406915		0.010612
NC_000913	3406915	3406920		0.012600
NC_000913	3406920	3406925		0.013666
NC_000913	3406925	3406930		0.019733
NC_000913	3406930	3406935		0.079172
NC_000913	3406935	3406940		0.178624
NC_000913	3406940	3406945		0.239741
NC_000913	3406945	3406950		0.193092
NC_000913	3406950	3406955		0.108242
NC_000913	3406955	3406960		0.080844
NC_000913	3406960	3406965		0.078107
NC_000913	3406965	3406970		0.073171
NC_000913	3406970	3406975		0.092931
NC_000913	3406975	3406980		0.080439
NC_000913	3406980	3406985		0.062747
NC_000913	3406985	3406990		0.082221
NC_000913	3406990	3406995		0.086221
NC_000913	3406995	3407000		0.086597
NC_000913	3407000	3407005		0.087826
NC_000913	3407005	3407010		0.151964
NC_000913	3407010	3407015		0.187251
NC_000913	3407015	3407020		0.249837
NC_000913	3407020	3407025		0.303346
NC_000913	3407025	3407030		0.214367
NC_000913	3407030	3407035		0.131700
NC_000913	3407035	3407040		0.119101
NC_000913	3407040	3407045		0.122455
NC_000913	3407045	3407050		0.125361
NC_000913	3407050	3407055		0.119286
NC_000913	3407055	3407060		0.131977
NC_000913	3407060	3407065		0.160153
NC_000913	3407065	3407070		0.235291
NC_000913	3407070	3407075		0.245868
NC_000913	3407075	3407080		0.292619
NC_000913	3407080	3407085		0.190420
NC_000913	3407085	3407090		0.182157
NC_000913	3407090	3407095		0.161247
NC_000913	3407095	3407100		0.114407
NC_000913	3407100	3407105		0.130792
NC_000913	3407105	3407110		0.110694
NC_000913	3407110	3407115		0.206615
NC_000913	3407115	3407120		0.122328
NC_000913	3407120	3407125		0.127758
NC_000913	3407125	3407130		0.137474
NC_000913	3407130	3407135		0.108541
NC_000913	3407135	3407140		0.133203
NC_000913	3407140	3407145		0.133597
NC_000913	3407145	3407150		0.272883
NC_000913	3407150	3407155		0.285054
NC_000913	3407155	3407160		0.598065
NC_000913	3407160	3407165		0.636950
NC_000913	3407165	3407170		0.709105
NC_000913	3407170	3407175		0.743838
NC_000913	3407175	3407180		0.705710
NC_000913	3407180	3407185		0.734427
NC_000913	3407185	3407190		0.762093
NC_000913	3407190	3407195		0.805519
NC_000913	3407195	3407200		0.609227
NC_000913	3407200	3407205		0.634104
NC_000913	3407205	3407210		0.663664
NC_000913	3407210	3407215		0.575198
NC_000913	3407215	3407220		0.535796
NC_000913	3407220	3407225		0.615828
NC_000913	3407225	3407230		0.591842
NC_000913	3407230	3407235		0.648091
NC_000913	3407235	3407240		0.499093
NC_000913	3407240	3407245		0.356416
NC_000913	3407245	3407250		0.273643
NC_000913	3407250	3407255		0.255595
NC_000913	3407255	3407260		0.272757
NC_000913	3407260	3407265		0.240864
NC_000913	3407265	3407270		0.211759
NC_000913	3407270	3407275		0.196359
NC_000913	3407275	3407280		0.214631
NC_000913	3407280	3407285		0.184415
NC_000913	3407285	3407290		0.210625
NC_000913	3407290	3407295		0.228326
NC_000913	3407295	3407300		0.220967
NC_000913	3407300	3407305		0.199102
NC_000913	3407305	3407310		0.203958
NC_000913	3407310	3407315		0.279332
NC_000913	3407315	3407320		0.179115
NC_000913	3407320	3407325		0.172362
NC_000913	3407325	3407330		0.014660
NC_000913	3407330	3407335		0.015543
NC_000913	3407335	3407340		0.004892
NC_000913	3407340	3407345		0.002684
NC_000913	3407345	3407350		0.001850
NC_000913	3407350	3407355		0.001323
NC_000913	3407355	3407360		0.001295
NC_000913	3407360	3407365		0.001423
NC_000913	3407365	3407370		0.002008
NC_000913	3407370	3407375		0.001365
NC_000913	3407375	3407380		0.001522
NC_000913	3407380	3407385		0.002381
NC_000913	3407385	3407390		0.003782
NC_000913	3407390	3407395		0.027199
NC_000913	3407395	3407400		0.039698
NC_000913	3407400	3407405		0.050051
NC_000913	3407405	3407410		0.155565
NC_000913	3407410	3407415		0.135331
NC_000913	3407415	3407420		0.131468
NC_000913	3407420	3407425		0.135443
NC_000913	3407425	3407430		0.123879
NC_000913	3407430	3407435		0.177351
NC_000913	3407435	3407440		0.280803
NC_000913	3407440	3407445		0.472729
NC_000913	3407445	3407450		0.494101
NC_000913	3407450	3407455		0.459517
NC_000913	3407455	3407460		0.549871
NC_000913	3407460	3407465		0.420563
NC_000913	3407465	3407470		0.477892
NC_000913	3407470	3407475		0.461307
NC_000913	3407475	3407480		0.374024
NC_000913	3407480	3407485		0.345226
NC_000913	3407485	3407490		0.306338
NC_000913	3407490	3407495		0.346049
NC_000913	3407495	3407500		0.201463
NC_000913	3407500	3407505		0.296698
NC_000913	3407505	3407510		0.291616
NC_000913	3407510	3407515		0.314910
NC_000913	3407515	3407520		0.200950
NC_000913	3407520	3407525		0.146963
NC_000913	3407525	3407530		0.167190
NC_000913	3407530	3407535		0.181173
NC_000913	3407535	3407540		0.152756
NC_000913	3407540	3407545		0.181957
NC_000913	3407545	3407550		0.510142
NC_000913	3407550	3407555		0.177865
NC_000913	3407555	3407560		0.181943
NC_000913	3407560	3407565		0.194898
NC_000913	3407565	3407570		0.224670
NC_000913	3407570	3407575		0.290088
NC_000913	3407575	3407580		0.281431
NC_000913	3407580	3407585		0.580121
NC_000913	3407585	3407590		0.643096
NC_000913	3407590	3407595		0.366669
NC_000913	3407595	3407600		0.397065
NC_000913	3407600	3407605		0.339237
NC_000913	3407605	3407610		0.319935
NC_000913	3407610	3407615		0.320732
NC_000913	3407615	3407620		0.326264
NC_000913	3407620	3407625		0.358748
NC_000913	3407625	3407630		0.248897
NC_000913	3407630	3407635		0.208596
NC_000913	3407635	3407640		0.217415
NC_000913	3407640	3407645		0.231984
NC_000913	3407645	3407650		0.230573
NC_000913	3407650	3407655		0.252723
NC_000913	3407655	3407660		0.491578
NC_000913	3407660	3407665		0.859783
NC_000913	3407665	3407670		0.772775
NC_000913	3407670	3407675		0.916919
NC_000913	3407675	3407680		0.458660
NC_000913	3407680	3407685		0.363853
NC_000913	3407685	3407690		0.322156
NC_000913	3407690	3407695		0.297550
NC_000913	3407695	3407700		0.322757
NC_000913	3407700	3407705		0.290322
NC_000913	3407705	3407710		0.597470
NC_000913	3407710	3407715		0.621434
NC_000913	3407715	3407720		0.700939
NC_000913	3407720	3407725		0.659569
NC_000913	3407725	3407730		0.620612
NC_000913	3407730	3407735		0.584327
NC_000913	3407735	3407740		0.421182
NC_000913	3407740	3407745		0.447276
NC_000913	3407745	3407750		0.478190
NC_000913	3407750	3407755		0.389463
NC_000913	3407755	3407760		0.368820
NC_000913	3407760	3407765		0.253532
NC_000913	3407765	3407770		0.241266
NC_000913	3407770	3407775		0.231624
NC_000913	3407775	3407780		0.171443
NC_000913	3407780	3407785		0.114486
NC_000913	3407785	3407790		0.092349
NC_000913	3407790	3407795		0.088141
NC_000913	3407795	3407800		0.110141
NC_000913	3407800	3407805		0.115221
NC_000913	3407805	3407810		0.111448
NC_000913	3407810	3407815		0.119376
NC_000913	3407815	3407820		0.299263
NC_000913	3407820	3407825		0.170403
NC_000913	3407825	3407830		0.168454
NC_000913	3407830	3407835		0.184615
NC_000913	3407835	3407840		0.246695
NC_000913	3407840	3407845		0.188523
NC_000913	3407845	3407850		0.194491
NC_000913	3407850	3407855		0.141473
NC_000913	3407855	3407860		0.061635
NC_000913	3407860	3407865		0.064731
NC_000913	3407865	3407870		0.056658
NC_000913	3407870	3407875		0.061971
NC_000913	3407875	3407880		0.066113
NC_000913	3407880	3407885		0.071685
NC_000913	3407885	3407890		0.106782
NC_000913	3407890	3407895		0.127198
NC_000913	3407895	3407900		0.180091
NC_000913	3407900	3407905		0.245005
NC_000913	3407905	3407910		0.294963
NC_000913	3407910	3407915		0.469870
NC_000913	3407915	3407920		0.537544
NC_000913	3407920	3407925		0.687721
NC_000913	3407925	3407930		0.731286
NC_000913	3407930	3407935		0.792240
NC_000913	3407935	3407940		0.860991
NC_000913	3407940	3407945		0.810709
NC_000913	3407945	3407950		0.766360
NC_000913	3407950	3407955		0.555379
NC_000913	3407955	3407960		0.367388
NC_000913	3407960	3407965		0.343824
NC_000913	3407965	3407970		0.289832
NC_000913	3407970	3407975		0.243612
NC_000913	3407975	3407980		0.193306
NC_000913	3407980	3407985		0.180008
NC_000913	3407985	3407990		0.195233
NC_000913	3407990	3407995		0.208215
NC_000913	3407995	3408000		0.189314
NC_000913	3408000	3408005		0.256221
NC_000913	3408005	3408010		0.303896
NC_000913	3408010	3408015		0.368119
NC_000913	3408015	3408020		0.334375
NC_000913	3408020	3408025		0.436058
NC_000913	3408025	3408030		0.316121
NC_000913	3408030	3408035		0.233216
NC_000913	3408035	3408040		0.156551
NC_000913	3408040	3408045		0.023210
NC_000913	3408045	3408050		0.024737
NC_000913	3408050	3408055		0.027468
NC_000913	3408055	3408060		0.031562
NC_000913	3408060	3408065		0.035912
NC_000913	3408065	3408070		0.032396
NC_000913	3408070	3408075		0.103586
NC_000913	3408075	3408080		0.111052
NC_000913	3408080	3408085		0.142280
NC_000913	3408085	3408090		0.138738
NC_000913	3408090	3408095		0.149652
NC_000913	3408095	3408100		0.149873
NC_000913	3408100	3408105		0.154633
NC_000913	3408105	3408110		0.210632
NC_000913	3408110	3408115		0.298367
NC_000913	3408115	3408120		0.373473
NC_000913	3408120	3408125		0.853074
NC_000913	3408125	3408130		0.075565
NC_000913	3408130	3408135		0.070572
NC_000913	3408135	3408140		0.053947
NC_000913	3408140	3408145		0.047563
NC_000913	3408145	3408150		0.048530
NC_000913	3408150	3408155		0.055459
NC_000913	3408155	3408160		0.175837
NC_000913	3408160	3408165		0.218369
NC_000913	3408165	3408170		0.219115
NC_000913	3408170	3408175		0.232885
NC_000913	3408175	3408180		0.278605
NC_000913	3408180	3408185		0.455075
NC_000913	3408185	3408190		0.513507
NC_000913	3408190	3408195		0.366023
NC_000913	3408195	3408200		0.357822
NC_000913	3408200	3408205		0.368287
NC_000913	3408205	3408210		0.598178
NC_000913	3408210	3408215		0.441686
NC_000913	3408215	3408220		0.503765
NC_000913	3408220	3408225		0.510599
NC_000913	3408225	3408230		0.426954
NC_000913	3408230	3408235		0.452786
NC_000913	3408235	3408240		0.506829
NC_000913	3408240	3408245		0.500916
NC_000913	3408245	3408250		0.447577
NC_000913	3408250	3408255		0.359115
NC_000913	3408255	3408260		0.448918
NC_000913	3408260	3408265		0.462912
NC_000913	3408265	3408270		0.408788
NC_000913	3408270	3408275		0.155428
NC_000913	3408275	3408280		0.133439
NC_000913	3408280	3408285		0.163486
NC_000913	3408285	3408290		0.112642
NC_000913	3408290	3408295		0.102154
NC_000913	3408295	3408300		0.109250
NC_000913	3408300	3408305		0.213395
NC_000913	3408305	3408310		0.241021
NC_000913	3408310	3408315		0.259536
NC_000913	3408315	3408320		0.257372
NC_000913	3408320	3408325		0.291448
NC_000913	3408325	3408330		0.315023
NC_000913	3408330	3408335		0.313434
NC_000913	3408335	3408340		0.279427
NC_000913	3408340	3408345		0.286956
NC_000913	3408345	3408350		0.299315
NC_000913	3408350	3408355		0.227071
NC_000913	3408355	3408360		0.279205
NC_000913	3408360	3408365		0.053305
NC_000913	3408365	3408370		0.055564
NC_000913	3408370	3408375		0.058477
NC_000913	3408375	3408380		0.061221
NC_000913	3408380	3408385		0.071792
NC_000913	3408385	3408390		0.139012
NC_000913	3408390	3408395		0.204898
NC_000913	3408395	3408400		0.901392
NC_000913	3408400	3408405		0.745269
NC_000913	3408405	3408410		0.831970
NC_000913	3408410	3408415		0.764853
NC_000913	3408415	3408420		0.584680
NC_000913	3408420	3408425		0.491846
NC_000913	3408425	3408430		0.464755
NC_000913	3408430	3408435		0.465440
NC_000913	3408435	3408440		0.553893
NC_000913	3408440	3408445		0.544588
NC_000913	3408445	3408450		0.459870
NC_000913	3408450	3408455		0.448506
NC_000913	3408455	3408460		0.460436
NC_000913	3408460	3408465		0.284601
NC_000913	3408465	3408470		0.278919
NC_000913	3408470	3408475		0.129301
NC_000913	3408475	3408480		0.123323
NC_000913	3408480	3408485		0.126008
NC_000913	3408485	3408490		0.105881
NC_000913	3408490	3408495		0.099452
NC_000913	3408495	3408500		0.102020
NC_000913	3408500	3408505		0.173696
NC_000913	3408505	3408510		0.213741
NC_000913	3408510	3408515		0.237296
NC_000913	3408515	3408520		0.271415
NC_000913	3408520	3408525		0.290845
NC_000913	3408525	3408530		0.322754
NC_000913	3408530	3408535		0.342878
NC_000913	3408535	3408540		0.396502
NC_000913	3408540	3408545		0.595798
NC_000913	3408545	3408550		0.446908
NC_000913	3408550	3408555		0.419053
NC_000913	3408555	3408560		0.401715
NC_000913	3408560	3408565		0.360632
NC_000913	3408565	3408570		0.368836
NC_000913	3408570	3408575		0.370040
NC_000913	3408575	3408580		0.358927
NC_000913	3408580	3408585		0.408133
NC_000913	3408585	3408590		0.444208
NC_000913	3408590	3408595		0.653823
NC_000913	3408595	3408600		0.690990
NC_000913	3408600	3408605		0.992252
NC_000913	3408605	3408610		0.995531
NC_000913	3408610	3408615		1.144046
NC_000913	3408615	3408620		0.582196
NC_000913	3408620	3408625		0.480139
NC_000913	3408625	3408630		0.496247
NC_000913	3408630	3408635		0.466512
NC_000913	3408635	3408640		0.450220
NC_000913	3408640	3408645		0.438123
NC_000913	3408645	3408650		0.658764
NC_000913	3408650	3408655		1.480071
NC_000913	3408655	3408660		1.560206
NC_000913	3408660	3408665		1.356763
NC_000913	3408665	3408670		1.057923
NC_000913	3408670	3408675		0.862970
NC_000913	3408675	3408680		0.569493
NC_000913	3408680	3408685		0.422574
NC_000913	3408685	3408690		0.218331
NC_000913	3408690	3408695		0.155410
NC_000913	3408695	3408700		0.119718
NC_000913	3408700	3408705		0.108404
NC_000913	3408705	3408710		0.138611
NC_000913	3408710	3408715		0.158459
NC_000913	3408715	3408720		0.109517
NC_000913	3408720	3408725		0.151658
NC_000913	3408725	3408730		0.129797
NC_000913	3408730	3408735		0.181093
NC_000913	3408735	3408740		0.160045
NC_000913	3408740	3408745		0.127038
NC_000913	3408745	3408750		0.149420
NC_000913	3408750	3408755		0.142347
NC_000913	3408755	3408760		0.145869
NC_000913	3408760	3408765		0.176360
NC_000913	3408765	3408770		0.233030
NC_000913	3408770	3408775		0.216967
NC_000913	3408775	3408780		0.164782
NC_000913	3408780	3408785		0.236281
NC_000913	3408785	3408790		0.263820
NC_000913	3408790	3408795		0.179645
NC_000913	3408795	3408800		0.150146
NC_000913	3408800	3408805		0.080687
NC_000913	3408805	3408810		0.075784
NC_000913	3408810	3408815		0.077175
NC_000913	3408815	3408820		0.048977
NC_000913	3408820	3408825		0.043649
NC_000913	3408825	3408830		0.044761
NC_000913	3408830	3408835		0.058316
NC_000913	3408835	3408840		0.070895
NC_000913	3408840	3408845		0.075606
NC_000913	3408845	3408850		0.107418
NC_000913	3408850	3408855		0.117891
NC_000913	3408855	3408860		0.106767
NC_000913	3408860	3408865		0.125475
NC_000913	3408865	3408870		0.120270
NC_000913	3408870	3408875		0.134523
NC_000913	3408875	3408880		0.160630
NC_000913	3408880	3408885		0.164273
NC_000913	3408885	3408890		0.248815
NC_000913	3408890	3408895		0.240057
NC_000913	3408895	3408900		0.323498
NC_000913	3408900	3408905		0.264342
NC_000913	3408905	3408910		0.259753
NC_000913	3408910	3408915		0.290270
NC_000913	3408915	3408920		0.269530
NC_000913	3408920	3408925		0.272270
NC_000913	3408925	3408930		0.328867
NC_000913	3408930	3408935		0.344562
NC_000913	3408935	3408940		0.393253
NC_000913	3408940	3408945		0.274819
NC_000913	3408945	3408950		0.278872
NC_000913	3408950	3408955		0.274669
NC_000913	3408955	3408960		0.288495
NC_000913	3408960	3408965		0.274559
NC_000913	3408965	3408970		0.198778
NC_000913	3408970	3408975		0.208233
NC_000913	3408975	3408980		0.262741
NC_000913	3408980	3408985		0.232709
NC_000913	3408985	3408990		0.204189
NC_000913	3408990	3408995		0.174447
NC_000913	3408995	3409000		0.175436
NC_000913	3409000	3409005		0.173795
NC_000913	3409005	3409010		0.164462
NC_000913	3409010	3409015		0.187439
NC_000913	3409015	3409020		0.241046
NC_000913	3409020	3409025		0.152872
NC_000913	3409025	3409030		0.138583
NC_000913	3409030	3409035		0.113579
NC_000913	3409035	3409040		0.124002
NC_000913	3409040	3409045		0.115177
NC_000913	3409045	3409050		0.207343
NC_000913	3409050	3409055		0.471241
NC_000913	3409055	3409060		0.763788
NC_000913	3409060	3409065		0.436776
NC_000913	3409065	3409070		0.345393
NC_000913	3409070	3409075		0.323059
NC_000913	3409075	3409080		0.254110
NC_000913	3409080	3409085		0.233208
NC_000913	3409085	3409090		0.144011
NC_000913	3409090	3409095		0.056324
NC_000913	3409095	3409100		0.029556
NC_000913	3409100	3409105		0.016561
NC_000913	3409105	3409110		0.018084
NC_000913	3409110	3409115		0.022169
NC_000913	3409115	3409120		0.035727
NC_000913	3409120	3409125		0.047912
NC_000913	3409125	3409130		0.092547
NC_000913	3409130	3409135		0.165704
NC_000913	3409135	3409140		0.214547
NC_000913	3409140	3409145		0.232495
NC_000913	3409145	3409150		0.240075
NC_000913	3409150	3409155		0.370507
NC_000913	3409155	3409160		0.808253
NC_000913	3409160	3409165		1.014765
NC_000913	3409165	3409170		0.994824
NC_000913	3409170	3409175		0.870471
NC_000913	3409175	3409180		0.939137
NC_000913	3409180	3409185		0.999921
NC_000913	3409185	3409190		0.714062
NC_000913	3409190	3409195		0.620287
NC_000913	3409195	3409200		0.216509
NC_000913	3409200	3409205		0.122683
NC_000913	3409205	3409210		0.098707
NC_000913	3409210	3409215		0.093120
NC_000913	3409215	3409220		0.078735
NC_000913	3409220	3409225		0.111927
NC_000913	3409225	3409230		0.143282
NC_000913	3409230	3409235		0.132748
NC_000913	3409235	3409240		0.236335
NC_000913	3409240	3409245		0.226891
NC_000913	3409245	3409250		0.324937
NC_000913	3409250	3409255		0.386066
NC_000913	3409255	3409260		0.346401
NC_000913	3409260	3409265		0.368676
NC_000913	3409265	3409270		0.255912
NC_000913	3409270	3409275		0.041295
NC_000913	3409275	3409280		0.037196
NC_000913	3409280	3409285		0.027304
NC_000913	3409285	3409290		0.020427
NC_000913	3409290	3409295		0.012076
NC_000913	3409295	3409300		0.010595
NC_000913	3409300	3409305		0.002554
NC_000913	3409305	3409310		0.003014
NC_000913	3409310	3409315		0.003693
NC_000913	3409315	3409320		0.006932
NC_000913	3409320	3409325		0.013339
NC_000913	3409325	3409330		0.075845
NC_000913	3409330	3409335		0.237243
NC_000913	3409335	3409340		0.479989
NC_000913	3409340	3409345		0.448688
NC_000913	3409345	3409350		0.692202
NC_000913	3409350	3409355		0.563219
NC_000913	3409355	3409360		0.449246
NC_000913	3409360	3409365		0.375442
NC_000913	3409365	3409370		0.406080
NC_000913	3409370	3409375		0.475892
NC_000913	3409375	3409380		0.484227
NC_000913	3409380	3409385		0.431632
NC_000913	3409385	3409390		0.449218
NC_000913	3409390	3409395		0.451585
NC_000913	3409395	3409400		0.559297
NC_000913	3409400	3409405		0.480789
NC_000913	3409405	3409410		0.461508
NC_000913	3409410	3409415		0.433631
NC_000913	3409415	3409420		0.373965
NC_000913	3409420	3409425		0.379128
NC_000913	3409425	3409430		0.401884
NC_000913	3409430	3409435		0.364502
NC_000913	3409435	3409440		0.341719
NC_000913	3409440	3409445		0.391483
NC_000913	3409445	3409450		0.427990
NC_000913	3409450	3409455		0.525888
NC_000913	3409455	3409460		0.541683
NC_000913	3409460	3409465		0.777909
NC_000913	3409465	3409470		0.350207
NC_000913	3409470	3409475		0.313889
NC_000913	3409475	3409480		0.287489
NC_000913	3409480	3409485		0.234456
NC_000913	3409485	3409490		0.215386
NC_000913	3409490	3409495		0.205305
NC_000913	3409495	3409500		0.230584
NC_000913	3409500	3409505		0.247518
NC_000913	3409505	3409510		0.224286
NC_000913	3409510	3409515		0.166049
NC_000913	3409515	3409520		0.188517
NC_000913	3409520	3409525		0.145068
NC_000913	3409525	3409530		0.170931
NC_000913	3409530	3409535		0.209640
NC_000913	3409535	3409540		0.298056
NC_000913	3409540	3409545		0.499276
NC_000913	3409545	3409550		0.652254
NC_000913	3409550	3409555		0.887389
NC_000913	3409555	3409560		0.738848
NC_000913	3409560	3409565		0.266990
NC_000913	3409565	3409570		0.242828
NC_000913	3409570	3409575		0.201018
NC_000913	3409575	3409580		0.199612
NC_000913	3409580	3409585		0.199543
NC_000913	3409585	3409590		0.147635
NC_000913	3409590	3409595		0.214649
NC_000913	3409595	3409600		0.171890
NC_000913	3409600	3409605		0.244102
NC_000913	3409605	3409610		0.279019
NC_000913	3409610	3409615		0.320815
NC_000913	3409615	3409620		0.524039
NC_000913	3409620	3409625		0.671794
NC_000913	3409625	3409630		0.648051
NC_000913	3409630	3409635		0.616386
NC_000913	3409635	3409640		0.467852
NC_000913	3409640	3409645		0.240254
NC_000913	3409645	3409650		0.172707
NC_000913	3409650	3409655		0.162693
NC_000913	3409655	3409660		0.106175
NC_000913	3409660	3409665		0.114436
NC_000913	3409665	3409670		0.157809
NC_000913	3409670	3409675		0.097762
NC_000913	3409675	3409680		0.128178
NC_000913	3409680	3409685		0.150497
NC_000913	3409685	3409690		0.126008
NC_000913	3409690	3409695		0.198592
NC_000913	3409695	3409700		0.194821
NC_000913	3409700	3409705		0.394717
NC_000913	3409705	3409710		0.418473
NC_000913	3409710	3409715		0.447721
NC_000913	3409715	3409720		0.411169
NC_000913	3409720	3409725		0.398541
NC_000913	3409725	3409730		0.166287
NC_000913	3409730	3409735		0.145996
NC_000913	3409735	3409740		0.103448
NC_000913	3409740	3409745		0.084826
NC_000913	3409745	3409750		0.091476
NC_000913	3409750	3409755		0.088218
NC_000913	3409755	3409760		0.077814
NC_000913	3409760	3409765		0.187197
NC_000913	3409765	3409770		0.153738
NC_000913	3409770	3409775		0.126123
NC_000913	3409775	3409780		0.199415
NC_000913	3409780	3409785		0.120426
NC_000913	3409785	3409790		0.116514
NC_000913	3409790	3409795		0.113344
NC_000913	3409795	3409800		0.105672
NC_000913	3409800	3409805		0.023998
NC_000913	3409805	3409810		0.019965
NC_000913	3409810	3409815		0.012330
NC_000913	3409815	3409820		0.021024
NC_000913	3409820	3409825		0.020747
NC_000913	3409825	3409830		0.019145
NC_000913	3409830	3409835		0.025224
NC_000913	3409835	3409840		0.031920
NC_000913	3409840	3409845		0.120076
NC_000913	3409845	3409850		0.085672
NC_000913	3409850	3409855		0.079569
NC_000913	3409855	3409860		0.109873
NC_000913	3409860	3409865		0.130453
NC_000913	3409865	3409870		0.151437
NC_000913	3409870	3409875		0.146691
NC_000913	3409875	3409880		0.133982
NC_000913	3409880	3409885		0.121819
NC_000913	3409885	3409890		0.132919
NC_000913	3409890	3409895		0.041862
NC_000913	3409895	3409900		0.035765
NC_000913	3409900	3409905		0.029121
NC_000913	3409905	3409910		0.031401
NC_000913	3409910	3409915		0.037618
NC_000913	3409915	3409920		0.039486
NC_000913	3409920	3409925		0.053721
NC_000913	3409925	3409930		0.075356
NC_000913	3409930	3409935		0.197325
NC_000913	3409935	3409940		0.260179
NC_000913	3409940	3409945		0.357098
NC_000913	3409945	3409950		0.545259
NC_000913	3409950	3409955		0.641820
NC_000913	3409955	3409960		0.420642
NC_000913	3409960	3409965		0.399060
NC_000913	3409965	3409970		0.193010
NC_000913	3409970	3409975		0.153594
NC_000913	3409975	3409980		0.130372
NC_000913	3409980	3409985		0.134801
NC_000913	3409985	3409990		0.162073
NC_000913	3409990	3409995		0.347674
NC_000913	3409995	3410000		0.316238
NC_000913	3410000	3410005		0.328846
NC_000913	3410005	3410010		0.224754
NC_000913	3410010	3410015		0.275717
NC_000913	3410015	3410020		0.220499
NC_000913	3410020	3410025		0.265815
NC_000913	3410025	3410030		0.218612
NC_000913	3410030	3410035		0.155230
NC_000913	3410035	3410040		0.147471
NC_000913	3410040	3410045		0.161203
NC_000913	3410045	3410050		0.179726
NC_000913	3410050	3410055		0.165522
NC_000913	3410055	3410060		0.161596
NC_000913	3410060	3410065		0.282184
NC_000913	3410065	3410070		0.340560
NC_000913	3410070	3410075		0.371204
NC_000913	3410075	3410080		0.503692
NC_000913	3410080	3410085		0.957254
NC_000913	3410085	3410090		1.419580
NC_000913	3410090	3410095		1.529193
NC_000913	3410095	3410100		1.797346
NC_000913	3410100	3410105		1.667899
NC_000913	3410105	3410110		1.693740
NC_000913	3410110	3410115		1.860041
NC_000913	3410115	3410120		1.904931
NC_000913	3410120	3410125		1.973569
NC_000913	3410125	3410130		1.483577
NC_000913	3410130	3410135		1.334756
NC_000913	3410135	3410140		1.224107
NC_000913	3410140	3410145		1.070835
NC_000913	3410145	3410150		0.982502
NC_000913	3410150	3410155		0.951011
NC_000913	3410155	3410160		0.907980
NC_000913	3410160	3410165		0.832306
NC_000913	3410165	3410170		0.443493
NC_000913	3410170	3410175		0.175292
NC_000913	3410175	3410180		0.146436
NC_000913	3410180	3410185		0.081811
NC_000913	3410185	3410190		0.066066
NC_000913	3410190	3410195		0.040239
NC_000913	3410195	3410200		0.039167
NC_000913	3410200	3410205		0.025916
NC_000913	3410205	3410210		0.029211
NC_000913	3410210	3410215		0.026105
NC_000913	3410215	3410220		0.027145
NC_000913	3410220	3410225		0.016535
NC_000913	3410225	3410230		0.010172
NC_000913	3410230	3410235		0.009368
NC_000913	3410235	3410240		0.010793
NC_000913	3410240	3410245		0.010880
NC_000913	3410245	3410250		0.011003
NC_000913	3410250	3410255		0.011556
NC_000913	3410255	3410260		0.013067
NC_000913	3410260	3410265		0.013912
NC_000913	3410265	3410270		0.014796
NC_000913	3410270	3410275		0.017443
NC_000913	3410275	3410280		0.037603
NC_000913	3410280	3410285		0.051757
NC_000913	3410285	3410290		0.045814
NC_000913	3410290	3410295		0.059736
NC_000913	3410295	3410300		0.091767
NC_000913	3410300	3410305		0.165114
NC_000913	3410305	3410310		0.146117
NC_000913	3410310	3410315		0.132819
NC_000913	3410315	3410320		0.149579
NC_000913	3410320	3410325		0.167669
NC_000913	3410325	3410330		0.166683
NC_000913	3410330	3410335		0.189966
NC_000913	3410335	3410340		0.267242
NC_000913	3410340	3410345		0.401055
NC_000913	3410345	3410350		0.487499
NC_000913	3410350	3410355		0.535003
NC_000913	3410355	3410360		0.687634
NC_000913	3410360	3410365		0.847397
NC_000913	3410365	3410370		1.055189
NC_000913	3410370	3410375		1.095215
NC_000913	3410375	3410380		1.143948
NC_000913	3410380	3410385		1.149681
NC_000913	3410385	3410390		1.190443
NC_000913	3410390	3410395		1.013775
NC_000913	3410395	3410400		0.929502
NC_000913	3410400	3410405		0.695073
NC_000913	3410405	3410410		0.570733
NC_000913	3410410	3410415		0.564885
NC_000913	3410415	3410420		0.461787
NC_000913	3410420	3410425		0.409196
NC_000913	3410425	3410430		0.305618
NC_000913	3410430	3410435		0.250433
NC_000913	3410435	3410440		0.269208
NC_000913	3410440	3410445		0.281187
NC_000913	3410445	3410450		0.410256
NC_000913	3410450	3410455		0.536122
NC_000913	3410455	3410460		0.464887
NC_000913	3410460	3410465		0.585289
NC_000913	3410465	3410470		0.422435
NC_000913	3410470	3410475		0.275399
NC_000913	3410475	3410480		0.323620
NC_000913	3410480	3410485		0.313028
NC_000913	3410485	3410490		0.313773
NC_000913	3410490	3410495		0.330057
NC_000913	3410495	3410500		0.343619
NC_000913	3410500	3410505		0.391793
NC_000913	3410505	3410510		0.503003
NC_000913	3410510	3410515		0.729241
NC_000913	3410515	3410520		0.626811
NC_000913	3410520	3410525		0.695177
NC_000913	3410525	3410530		0.655532
NC_000913	3410530	3410535		0.928294
NC_000913	3410535	3410540		0.885503
NC_000913	3410540	3410545		0.700118
NC_000913	3410545	3410550		0.858088
NC_000913	3410550	3410555		0.958608
NC_000913	3410555	3410560		1.002180
NC_000913	3410560	3410565		0.895829
NC_000913	3410565	3410570		1.159247
NC_000913	3410570	3410575		1.195265
NC_000913	3410575	3410580		0.744793
NC_000913	3410580	3410585		0.664801
NC_000913	3410585	3410590		0.669567
NC_000913	3410590	3410595		0.641171
NC_000913	3410595	3410600		0.558861
NC_000913	3410600	3410605		0.113862
NC_000913	3410605	3410610		0.084540
NC_000913	3410610	3410615		0.062709
NC_000913	3410615	3410620		0.062721
NC_000913	3410620	3410625		0.065751
NC_000913	3410625	3410630		0.096422
NC_000913	3410630	3410635		0.101431
NC_000913	3410635	3410640		0.121632
NC_000913	3410640	3410645		0.162457
NC_000913	3410645	3410650		0.131531
NC_000913	3410650	3410655		0.194021
NC_000913	3410655	3410660		0.115996
NC_000913	3410660	3410665		0.082513
NC_000913	3410665	3410670		0.064977
NC_000913	3410670	3410675		0.074811
NC_000913	3410675	3410680		0.076652
NC_000913	3410680	3410685		0.085998
NC_000913	3410685	3410690		0.150204
NC_000913	3410690	3410695		0.082332
NC_000913	3410695	3410700		0.150996
NC_000913	3410700	3410705		0.114708
NC_000913	3410705	3410710		0.071987
NC_000913	3410710	3410715		0.071128
NC_000913	3410715	3410720		0.072870
NC_000913	3410720	3410725		0.171483
NC_000913	3410725	3410730		0.217661
NC_000913	3410730	3410735		0.337489
NC_000913	3410735	3410740		0.490976
NC_000913	3410740	3410745		0.605742
NC_000913	3410745	3410750		0.340759
NC_000913	3410750	3410755		0.274729
NC_000913	3410755	3410760		0.312885
NC_000913	3410760	3410765		0.285064
NC_000913	3410765	3410770		0.236209
NC_000913	3410770	3410775		0.180968
NC_000913	3410775	3410780		0.200648
NC_000913	3410780	3410785		0.279713
NC_000913	3410785	3410790		0.134028
NC_000913	3410790	3410795		0.132317
NC_000913	3410795	3410800		0.121771
NC_000913	3410800	3410805		0.133909
NC_000913	3410805	3410810		0.183281
NC_000913	3410810	3410815		0.549055
NC_000913	3410815	3410820		0.507974
NC_000913	3410820	3410825		0.373997
NC_000913	3410825	3410830		0.391812
NC_000913	3410830	3410835		0.279016
NC_000913	3410835	3410840		0.233664
NC_000913	3410840	3410845		0.246897
NC_000913	3410845	3410850		0.246889
NC_000913	3410850	3410855		0.328210
NC_000913	3410855	3410860		0.299079
NC_000913	3410860	3410865		0.324884
NC_000913	3410865	3410870		0.600355
NC_000913	3410870	3410875		0.899419
NC_000913	3410875	3410880		0.871219
NC_000913	3410880	3410885		0.663654
NC_000913	3410885	3410890		0.719588
NC_000913	3410890	3410895		0.765016
NC_000913	3410895	3410900		0.679829
NC_000913	3410900	3410905		0.680233
NC_000913	3410905	3410910		0.521881
NC_000913	3410910	3410915		0.560239
NC_000913	3410915	3410920		0.524484
NC_000913	3410920	3410925		0.620025
NC_000913	3410925	3410930		0.855508
NC_000913	3410930	3410935		0.798968
NC_000913	3410935	3410940		0.880783
NC_000913	3410940	3410945		0.829818
NC_000913	3410945	3410950		0.625404
NC_000913	3410950	3410955		0.261036
NC_000913	3410955	3410960		0.263540
NC_000913	3410960	3410965		0.213660
NC_000913	3410965	3410970		0.181647
NC_000913	3410970	3410975		0.183093
NC_000913	3410975	3410980		0.250786
NC_000913	3410980	3410985		0.337941
NC_000913	3410985	3410990		0.549635
NC_000913	3410990	3410995		0.508575
NC_000913	3410995	3411000		0.560432
NC_000913	3411000	3411005		0.216671
NC_000913	3411005	3411010		0.186912
NC_000913	3411010	3411015		0.088501
NC_000913	3411015	3411020		0.104670
NC_000913	3411020	3411025		0.118899
NC_000913	3411025	3411030		0.103978
NC_000913	3411030	3411035		0.138529
NC_000913	3411035	3411040		0.193297
NC_000913	3411040	3411045		0.296014
NC_000913	3411045	3411050		0.246206
NC_000913	3411050	3411055		0.277313
NC_000913	3411055	3411060		0.317209
NC_000913	3411060	3411065		0.297197
NC_000913	3411065	3411070		0.283017
NC_000913	3411070	3411075		0.326247
NC_000913	3411075	3411080		0.257334
NC_000913	3411080	3411085		0.375020
NC_000913	3411085	3411090		0.330018
NC_000913	3411090	3411095		0.348540
NC_000913	3411095	3411100		0.328616
NC_000913	3411100	3411105		0.472254
NC_000913	3411105	3411110		0.524556
NC_000913	3411110	3411115		0.442395
NC_000913	3411115	3411120		0.433227
NC_000913	3411120	3411125		0.449647
NC_000913	3411125	3411130		0.296348
NC_000913	3411130	3411135		0.356634
NC_000913	3411135	3411140		0.382446
NC_000913	3411140	3411145		0.343401
NC_000913	3411145	3411150		0.324196
NC_000913	3411150	3411155		0.317928
NC_000913	3411155	3411160		0.328632
NC_000913	3411160	3411165		0.346202
NC_000913	3411165	3411170		0.330089
NC_000913	3411170	3411175		0.298562
NC_000913	3411175	3411180		0.352941
NC_000913	3411180	3411185		0.439977
NC_000913	3411185	3411190		0.487186
NC_000913	3411190	3411195		0.300736
NC_000913	3411195	3411200		0.258983
NC_000913	3411200	3411205		0.218926
NC_000913	3411205	3411210		0.169413
NC_000913	3411210	3411215		0.138343
NC_000913	3411215	3411220		0.128469
NC_000913	3411220	3411225		0.126715
NC_000913	3411225	3411230		0.192969
NC_000913	3411230	3411235		0.242582
NC_000913	3411235	3411240		0.267165
NC_000913	3411240	3411245		0.421578
NC_000913	3411245	3411250		0.646155
NC_000913	3411250	3411255		0.477785
NC_000913	3411255	3411260		0.629191
NC_000913	3411260	3411265		0.521202
NC_000913	3411265	3411270		0.310674
NC_000913	3411270	3411275		0.310718
NC_000913	3411275	3411280		0.212268
NC_000913	3411280	3411285		0.129195
NC_000913	3411285	3411290		0.112644
NC_000913	3411290	3411295		0.134454
NC_000913	3411295	3411300		0.146906
NC_000913	3411300	3411305		0.145214
NC_000913	3411305	3411310		0.160344
NC_000913	3411310	3411315		0.205392
NC_000913	3411315	3411320		0.323222
NC_000913	3411320	3411325		0.439191
NC_000913	3411325	3411330		0.358712
NC_000913	3411330	3411335		0.369419
NC_000913	3411335	3411340		0.260608
NC_000913	3411340	3411345		0.223480
NC_000913	3411345	3411350		0.240443
NC_000913	3411350	3411355		0.251109
NC_000913	3411355	3411360		0.251094
NC_000913	3411360	3411365		0.279308
NC_000913	3411365	3411370		0.575915
NC_000913	3411370	3411375		0.559652
NC_000913	3411375	3411380		0.622895
NC_000913	3411380	3411385		0.577228
NC_000913	3411385	3411390		0.565027
NC_000913	3411390	3411395		0.683982
NC_000913	3411395	3411400		0.753130
NC_000913	3411400	3411405		0.689092
NC_000913	3411405	3411410		0.687724
NC_000913	3411410	3411415		0.887921
NC_000913	3411415	3411420		0.945000
NC_000913	3411420	3411425		0.802632
NC_000913	3411425	3411430		0.496283
NC_000913	3411430	3411435		0.487091
NC_000913	3411435	3411440		0.449230
NC_000913	3411440	3411445		0.485946
NC_000913	3411445	3411450		0.475586
NC_000913	3411450	3411455		0.442504
NC_000913	3411455	3411460		0.517566
NC_000913	3411460	3411465		0.716954
NC_000913	3411465	3411470		0.769729
NC_000913	3411470	3411475		0.778958
NC_000913	3411475	3411480		1.241295
NC_000913	3411480	3411485		0.629677
NC_000913	3411485	3411490		0.579194
NC_000913	3411490	3411495		0.483787
NC_000913	3411495	3411500		0.488374
NC_000913	3411500	3411505		0.527701
NC_000913	3411505	3411510		0.549921
NC_000913	3411510	3411515		1.018030
NC_000913	3411515	3411520		1.207521
NC_000913	3411520	3411525		0.984032
NC_000913	3411525	3411530		0.990894
NC_000913	3411530	3411535		1.181536
NC_000913	3411535	3411540		1.224638
NC_000913	3411540	3411545		1.323776
NC_000913	3411545	3411550		1.492891
NC_000913	3411550	3411555		1.518812
NC_000913	3411555	3411560		1.575808
NC_000913	3411560	3411565		2.321005
NC_000913	3411565	3411570		3.992768
NC_000913	3411570	3411575		4.718195
NC_000913	3411575	3411580		4.882034
NC_000913	3411580	3411585		4.803721
NC_000913	3411585	3411590		3.983741
NC_000913	3411590	3411595		3.815901
NC_000913	3411595	3411600		1.582892
NC_000913	3411600	3411605		1.353089
NC_000913	3411605	3411610		1.348063
NC_000913	3411610	3411615		1.271727
NC_000913	3411615	3411620		1.098289
NC_000913	3411620	3411625		1.041130
NC_000913	3411625	3411630		1.115570
NC_000913	3411630	3411635		1.754265
NC_000913	3411635	3411640		1.820872
NC_000913	3411640	3411645		1.775584
NC_000913	3411645	3411650		1.840692
NC_000913	3411650	3411655		1.607654
NC_000913	3411655	3411660		0.912096
NC_000913	3411660	3411665		0.703676
NC_000913	3411665	3411670		0.631212
NC_000913	3411670	3411675		0.480189
NC_000913	3411675	3411680		0.448966
NC_000913	3411680	3411685		0.445781
NC_000913	3411685	3411690		0.765022
NC_000913	3411690	3411695		0.587882
NC_000913	3411695	3411700		0.529865
NC_000913	3411700	3411705		0.588359
NC_000913	3411705	3411710		0.618027
NC_000913	3411710	3411715		0.569526
NC_000913	3411715	3411720		0.552319
NC_000913	3411720	3411725		0.474055
NC_000913	3411725	3411730		0.374385
NC_000913	3411730	3411735		0.258289
NC_000913	3411735	3411740		0.165076
NC_000913	3411740	3411745		0.135712
NC_000913	3411745	3411750		0.148249
NC_000913	3411750	3411755		0.124793
NC_000913	3411755	3411760		0.149656
NC_000913	3411760	3411765		0.170628
NC_000913	3411765	3411770		0.184513
NC_000913	3411770	3411775		0.176142
NC_000913	3411775	3411780		0.159841
NC_000913	3411780	3411785		0.103810
NC_000913	3411785	3411790		0.160554
NC_000913	3411790	3411795		0.163765
NC_000913	3411795	3411800		0.146050
NC_000913	3411800	3411805		0.209239
NC_000913	3411805	3411810		0.238174
NC_000913	3411810	3411815		0.332262
NC_000913	3411815	3411820		0.388828
NC_000913	3411820	3411825		0.412920
NC_000913	3411825	3411830		0.396949
NC_000913	3411830	3411835		0.507463
NC_000913	3411835	3411840		0.443877
NC_000913	3411840	3411845		0.637696
NC_000913	3411845	3411850		0.611669
NC_000913	3411850	3411855		0.554868
NC_000913	3411855	3411860		0.433148
NC_000913	3411860	3411865		0.111892
NC_000913	3411865	3411870		0.094876
NC_000913	3411870	3411875		0.077578
NC_000913	3411875	3411880		0.079546
NC_000913	3411880	3411885		0.075442
NC_000913	3411885	3411890		0.075306
NC_000913	3411890	3411895		0.094694
NC_000913	3411895	3411900		0.144147
NC_000913	3411900	3411905		0.470520
NC_000913	3411905	3411910		0.799176
NC_000913	3411910	3411915		0.605744
NC_000913	3411915	3411920		0.393800
NC_000913	3411920	3411925		0.346229
NC_000913	3411925	3411930		0.268046
NC_000913	3411930	3411935		0.231561
NC_000913	3411935	3411940		0.316816
NC_000913	3411940	3411945		0.229676
NC_000913	3411945	3411950		0.243263
NC_000913	3411950	3411955		0.254033
NC_000913	3411955	3411960		0.251514
NC_000913	3411960	3411965		0.324703
NC_000913	3411965	3411970		0.369304
NC_000913	3411970	3411975		0.376437
NC_000913	3411975	3411980		0.393448
NC_000913	3411980	3411985		0.630823
NC_000913	3411985	3411990		0.730203
NC_000913	3411990	3411995		0.254432
NC_000913	3411995	3412000		0.192763
NC_000913	3412000	3412005		0.174223
NC_000913	3412005	3412010		0.149446
NC_000913	3412010	3412015		0.121844
NC_000913	3412015	3412020		0.101282
NC_000913	3412020	3412025		0.102947
NC_000913	3412025	3412030		0.122876
NC_000913	3412030	3412035		0.309600
NC_000913	3412035	3412040		0.486944
NC_000913	3412040	3412045		0.578222
NC_000913	3412045	3412050		0.463194
NC_000913	3412050	3412055		0.393935
NC_000913	3412055	3412060		0.178962
NC_000913	3412060	3412065		0.138362
NC_000913	3412065	3412070		0.128362
NC_000913	3412070	3412075		0.140417
NC_000913	3412075	3412080		0.046264
NC_000913	3412080	3412085		0.035833
NC_000913	3412085	3412090		0.031352
NC_000913	3412090	3412095		0.012367
NC_000913	3412095	3412100		0.012396
NC_000913	3412100	3412105		0.008399
NC_000913	3412105	3412110		0.004187
NC_000913	3412110	3412115		0.004456
NC_000913	3412115	3412120		0.004372
NC_000913	3412120	3412125		0.003644
NC_000913	3412125	3412130		0.004140
NC_000913	3412130	3412135		0.007664
NC_000913	3412135	3412140		0.009245
NC_000913	3412140	3412145		0.008837
NC_000913	3412145	3412150		0.011226
NC_000913	3412150	3412155		0.016330
NC_000913	3412155	3412160		0.020205
NC_000913	3412160	3412165		0.016222
NC_000913	3412165	3412170		0.027740
NC_000913	3412170	3412175		0.015894
NC_000913	3412175	3412180		0.018160
NC_000913	3412180	3412185		0.019347
NC_000913	3412185	3412190		0.016007
NC_000913	3412190	3412195		0.018152
NC_000913	3412195	3412200		0.019603
NC_000913	3412200	3412205		0.019382
NC_000913	3412205	3412210		0.024417
NC_000913	3412210	3412215		0.044554
NC_000913	3412215	3412220		0.214571
NC_000913	3412220	3412225		0.365727
NC_000913	3412225	3412230		0.204957
NC_000913	3412230	3412235		0.077008
NC_000913	3412235	3412240		0.066771
NC_000913	3412240	3412245		0.057880
NC_000913	3412245	3412250		0.047249
NC_000913	3412250	3412255		0.047436
NC_000913	3412255	3412260		0.048280
NC_000913	3412260	3412265		0.090904
NC_000913	3412265	3412270		0.109029
NC_000913	3412270	3412275		0.094573
NC_000913	3412275	3412280		0.211860
NC_000913	3412280	3412285		0.291654
NC_000913	3412285	3412290		0.344629
NC_000913	3412290	3412295		0.358197
NC_000913	3412295	3412300		0.327715
NC_000913	3412300	3412305		0.602616
NC_000913	3412305	3412310		0.889012
NC_000913	3412310	3412315		0.918817
NC_000913	3412315	3412320		0.897809
NC_000913	3412320	3412325		0.595896
NC_000913	3412325	3412330		0.674075
NC_000913	3412330	3412335		0.629000
NC_000913	3412335	3412340		0.209430
NC_000913	3412340	3412345		0.152735
NC_000913	3412345	3412350		0.150422
NC_000913	3412350	3412355		0.169392
NC_000913	3412355	3412360		0.149910
NC_000913	3412360	3412365		0.206510
NC_000913	3412365	3412370		0.213700
NC_000913	3412370	3412375		0.341746
NC_000913	3412375	3412380		0.434697
NC_000913	3412380	3412385		0.277709
NC_000913	3412385	3412390		0.168146
NC_000913	3412390	3412395		0.127006
NC_000913	3412395	3412400		0.102480
NC_000913	3412400	3412405		0.127904
NC_000913	3412405	3412410		0.108695
NC_000913	3412410	3412415		0.099944
NC_000913	3412415	3412420		0.103920
NC_000913	3412420	3412425		0.121099
NC_000913	3412425	3412430		0.112110
NC_000913	3412430	3412435		0.113393
NC_000913	3412435	3412440		0.284448
NC_000913	3412440	3412445		0.267861
NC_000913	3412445	3412450		0.237705
NC_000913	3412450	3412455		0.231855
NC_000913	3412455	3412460		0.207378
NC_000913	3412460	3412465		0.137690
NC_000913	3412465	3412470		0.113144
NC_000913	3412470	3412475		0.111714
NC_000913	3412475	3412480		0.105988
NC_000913	3412480	3412485		0.112828
NC_000913	3412485	3412490		0.134956
NC_000913	3412490	3412495		0.100063
NC_000913	3412495	3412500		0.089352
NC_000913	3412500	3412505		0.105729
NC_000913	3412505	3412510		0.104224
NC_000913	3412510	3412515		0.142166
NC_000913	3412515	3412520		0.163717
NC_000913	3412520	3412525		0.202102
NC_000913	3412525	3412530		0.229267
NC_000913	3412530	3412535		0.352376
NC_000913	3412535	3412540		0.316869
NC_000913	3412540	3412545		0.278916
NC_000913	3412545	3412550		0.390200
NC_000913	3412550	3412555		0.335464
NC_000913	3412555	3412560		0.341270
NC_000913	3412560	3412565		0.321327
NC_000913	3412565	3412570		0.526610
NC_000913	3412570	3412575		0.498899
NC_000913	3412575	3412580		0.433457
NC_000913	3412580	3412585		0.404028
NC_000913	3412585	3412590		0.389791
NC_000913	3412590	3412595		0.404267
NC_000913	3412595	3412600		0.422646
NC_000913	3412600	3412605		0.452254
NC_000913	3412605	3412610		0.455923
NC_000913	3412610	3412615		0.411307
NC_000913	3412615	3412620		0.408682
NC_000913	3412620	3412625		0.526606
NC_000913	3412625	3412630		0.470635
NC_000913	3412630	3412635		0.299774
NC_000913	3412635	3412640		0.278451
NC_000913	3412640	3412645		0.098959
NC_000913	3412645	3412650		0.089870
NC_000913	3412650	3412655		0.073745
NC_000913	3412655	3412660		0.094112
NC_000913	3412660	3412665		0.093718
NC_000913	3412665	3412670		0.160729
NC_000913	3412670	3412675		0.311217
NC_000913	3412675	3412680		1.300432
NC_000913	3412680	3412685		1.280476
NC_000913	3412685	3412690		1.335254
NC_000913	3412690	3412695		1.219643
NC_000913	3412695	3412700		1.214272
NC_000913	3412700	3412705		0.684159
NC_000913	3412705	3412710		0.610115
NC_000913	3412710	3412715		0.568627
NC_000913	3412715	3412720		0.714416
NC_000913	3412720	3412725		0.763216
NC_000913	3412725	3412730		1.021210
NC_000913	3412730	3412735		1.108033
NC_000913	3412735	3412740		2.614675
NC_000913	3412740	3412745		3.148546
NC_000913	3412745	3412750		5.017533
NC_000913	3412750	3412755		2.811666
NC_000913	3412755	3412760		2.243819
NC_000913	3412760	3412765		2.221098
NC_000913	3412765	3412770		2.171689
NC_000913	3412770	3412775		1.747335
NC_000913	3412775	3412780		1.635069
NC_000913	3412780	3412785		1.489083
NC_000913	3412785	3412790		1.442639
NC_000913	3412790	3412795		1.633633
NC_000913	3412795	3412800		1.796583
NC_000913	3412800	3412805		2.392810
NC_000913	3412805	3412810		2.702421
NC_000913	3412810	3412815		3.141300
NC_000913	3412815	3412820		2.018522
NC_000913	3412820	3412825		2.041121
NC_000913	3412825	3412830		1.181835
NC_000913	3412830	3412835		0.957573
NC_000913	3412835	3412840		0.708281
NC_000913	3412840	3412845		0.661836
NC_000913	3412845	3412850		0.548223
NC_000913	3412850	3412855		0.278362
NC_000913	3412855	3412860		0.266694
NC_000913	3412860	3412865		0.276145
NC_000913	3412865	3412870		0.242895
NC_000913	3412870	3412875		0.229534
NC_000913	3412875	3412880		0.246979
NC_000913	3412880	3412885		0.251236
NC_000913	3412885	3412890		0.258910
NC_000913	3412890	3412895		0.256984
NC_000913	3412895	3412900		0.270993
NC_000913	3412900	3412905		0.417617
NC_000913	3412905	3412910		1.653558
NC_000913	3412910	3412915		2.076052
NC_000913	3412915	3412920		2.612448
NC_000913	3412920	3412925		2.881365
NC_000913	3412925	3412930		3.259553
NC_000913	3412930	3412935		2.907460
NC_000913	3412935	3412940		0.622862
NC_000913	3412940	3412945		0.582332
NC_000913	3412945	3412950		0.522521
NC_000913	3412950	3412955		0.463340
NC_000913	3412955	3412960		0.420489
NC_000913	3412960	3412965		0.433790
NC_000913	3412965	3412970		0.521109
NC_000913	3412970	3412975		2.855879
NC_000913	3412975	3412980		3.589069
NC_000913	3412980	3412985		2.831710
NC_000913	3412985	3412990		3.003961
NC_000913	3412990	3412995		1.954998
NC_000913	3412995	3413000		1.707240
NC_000913	3413000	3413005		1.637401
NC_000913	3413005	3413010		1.200646
NC_000913	3413010	3413015		1.091839
NC_000913	3413015	3413020		0.927909
NC_000913	3413020	3413025		0.648749
NC_000913	3413025	3413030		0.662778
NC_000913	3413030	3413035		0.576940
NC_000913	3413035	3413040		0.640252
NC_000913	3413040	3413045		0.554711
NC_000913	3413045	3413050		0.459248
NC_000913	3413050	3413055		0.478212
NC_000913	3413055	3413060		0.464513
NC_000913	3413060	3413065		0.495784
NC_000913	3413065	3413070		0.310749
NC_000913	3413070	3413075		0.317674
NC_000913	3413075	3413080		0.211803
NC_000913	3413080	3413085		0.233164
NC_000913	3413085	3413090		0.276420
NC_000913	3413090	3413095		0.315402
NC_000913	3413095	3413100		0.324609
NC_000913	3413100	3413105		0.445403
NC_000913	3413105	3413110		1.669297
NC_000913	3413110	3413115		2.219311
NC_000913	3413115	3413120		2.416461
NC_000913	3413120	3413125		1.834246
NC_000913	3413125	3413130		1.552892
NC_000913	3413130	3413135		0.119775
NC_000913	3413135	3413140		0.087826
NC_000913	3413140	3413145		0.047207
NC_000913	3413145	3413150		0.042441
NC_000913	3413150	3413155		0.040659
NC_000913	3413155	3413160		0.042516
NC_000913	3413160	3413165		0.048238
NC_000913	3413165	3413170		0.701777
NC_000913	3413170	3413175		1.687833
NC_000913	3413175	3413180		1.451408
NC_000913	3413180	3413185		1.543419
NC_000913	3413185	3413190		1.629770
NC_000913	3413190	3413195		1.525670
NC_000913	3413195	3413200		1.594295
NC_000913	3413200	3413205		1.623149
NC_000913	3413205	3413210		1.315285
NC_000913	3413210	3413215		0.944285
NC_000913	3413215	3413220		0.882759
NC_000913	3413220	3413225		0.746738
NC_000913	3413225	3413230		0.687582
NC_000913	3413230	3413235		0.668181
NC_000913	3413235	3413240		0.756054
NC_000913	3413240	3413245		1.048213
NC_000913	3413245	3413250		1.208163
NC_000913	3413250	3413255		1.209989
NC_000913	3413255	3413260		0.802733
NC_000913	3413260	3413265		0.702881
NC_000913	3413265	3413270		0.642424
NC_000913	3413270	3413275		0.658924
NC_000913	3413275	3413280		0.604746
NC_000913	3413280	3413285		0.481718
NC_000913	3413285	3413290		0.672095
NC_000913	3413290	3413295		0.834837
NC_000913	3413295	3413300		0.605744
NC_000913	3413300	3413305		0.509677
NC_000913	3413305	3413310		0.461032
NC_000913	3413310	3413315		0.443131
NC_000913	3413315	3413320		0.360515
NC_000913	3413320	3413325		0.354421
NC_000913	3413325	3413330		0.241780
NC_000913	3413330	3413335		0.207893
NC_000913	3413335	3413340		0.226691
NC_000913	3413340	3413345		0.212836
NC_000913	3413345	3413350		0.161039
NC_000913	3413350	3413355		0.159055
NC_000913	3413355	3413360		0.327565
NC_000913	3413360	3413365		0.286707
NC_000913	3413365	3413370		0.270640
NC_000913	3413370	3413375		0.308406
NC_000913	3413375	3413380		0.320102
NC_000913	3413380	3413385		0.359659
NC_000913	3413385	3413390		0.353523
NC_000913	3413390	3413395		0.321815
NC_000913	3413395	3413400		0.258050
NC_000913	3413400	3413405		0.242463
NC_000913	3413405	3413410		0.305033
NC_000913	3413410	3413415		0.288444
NC_000913	3413415	3413420		0.537597
NC_000913	3413420	3413425		0.344180
NC_000913	3413425	3413430		0.425127
NC_000913	3413430	3413435		0.436981
NC_000913	3413435	3413440		0.476391
NC_000913	3413440	3413445		0.468188
NC_000913	3413445	3413450		0.488111
NC_000913	3413450	3413455		0.792374
NC_000913	3413455	3413460		1.020927
NC_000913	3413460	3413465		1.202495
NC_000913	3413465	3413470		2.242274
NC_000913	3413470	3413475		3.706865
NC_000913	3413475	3413480		4.631274
NC_000913	3413480	3413485		6.603679
NC_000913	3413485	3413490		7.279983
NC_000913	3413490	3413495		6.595048
NC_000913	3413495	3413500		4.399917
NC_000913	3413500	3413505		4.313984
NC_000913	3413505	3413510		4.147003
NC_000913	3413510	3413515		4.311276
NC_000913	3413515	3413520		4.456266
NC_000913	3413520	3413525		4.445274
NC_000913	3413525	3413530		4.608891
NC_000913	3413530	3413535		4.500694
NC_000913	3413535	3413540		5.098908
NC_000913	3413540	3413545		6.260805
NC_000913	3413545	3413550		6.352584
NC_000913	3413550	3413555		7.052966
NC_000913	3413555	3413560		7.354887
NC_000913	3413560	3413565		7.505143
NC_000913	3413565	3413570		8.573494
NC_000913	3413570	3413575		11.490653
NC_000913	3413575	3413580		10.941647
NC_000913	3413580	3413585		10.890238
NC_000913	3413585	3413590		11.621161
NC_000913	3413590	3413595		13.008974
NC_000913	3413595	3413600		6.748790
NC_000913	3413600	3413605		6.867059
NC_000913	3413605	3413610		5.068740
NC_000913	3413610	3413615		4.993176
NC_000913	3413615	3413620		5.187891
NC_000913	3413620	3413625		3.895877
NC_000913	3413625	3413630		5.302825
NC_000913	3413630	3413635		6.117106
NC_000913	3413635	3413640		5.899696
NC_000913	3413640	3413645		5.997121
NC_000913	3413645	3413650		4.257436
NC_000913	3413650	3413655		3.708019
NC_000913	3413655	3413660		3.524418
NC_000913	3413660	3413665		2.831319
NC_000913	3413665	3413670		2.937606
NC_000913	3413670	3413675		2.611861
NC_000913	3413675	3413680		2.587915
NC_000913	3413680	3413685		2.405423
NC_000913	3413685	3413690		2.277340
NC_000913	3413690	3413695		2.499141
NC_000913	3413695	3413700		3.978794
NC_000913	3413700	3413705		3.767126
NC_000913	3413705	3413710		3.734207
NC_000913	3413710	3413715		3.613103
NC_000913	3413715	3413720		3.156430
NC_000913	3413720	3413725		1.864751
NC_000913	3413725	3413730		1.823981
NC_000913	3413730	3413735		1.345707
NC_000913	3413735	3413740		1.872522
NC_000913	3413740	3413745		1.822777
NC_000913	3413745	3413750		2.133569
NC_000913	3413750	3413755		2.053363
NC_000913	3413755	3413760		2.295296
NC_000913	3413760	3413765		1.636992
NC_000913	3413765	3413770		1.741771
NC_000913	3413770	3413775		1.404459
NC_000913	3413775	3413780		1.184501
NC_000913	3413780	3413785		1.271599
NC_000913	3413785	3413790		1.183904
NC_000913	3413790	3413795		1.052165
NC_000913	3413795	3413800		1.144463
NC_000913	3413800	3413805		1.037461
NC_000913	3413805	3413810		1.079459
NC_000913	3413810	3413815		0.851128
NC_000913	3413815	3413820		0.697199
NC_000913	3413820	3413825		0.766279
NC_000913	3413825	3413830		0.815698
NC_000913	3413830	3413835		0.887070
NC_000913	3413835	3413840		0.914250
NC_000913	3413840	3413845		0.998329
NC_000913	3413845	3413850		1.119829
NC_000913	3413850	3413855		1.172430
NC_000913	3413855	3413860		1.094108
NC_000913	3413860	3413865		0.642084
NC_000913	3413865	3413870		0.216236
NC_000913	3413870	3413875		0.074124
NC_000913	3413875	3413880		0.118411
NC_000913	3413880	3413885		0.124700
NC_000913	3413885	3413890		0.116747
NC_000913	3413890	3413895		0.096066
NC_000913	3413895	3413900		0.093964
NC_000913	3413900	3413905		0.118780
NC_000913	3413905	3413910		0.330944
NC_000913	3413910	3413915		0.534205
NC_000913	3413915	3413920		0.512324
NC_000913	3413920	3413925		0.597145
NC_000913	3413925	3413930		1.021508
NC_000913	3413930	3413935		1.173029
NC_000913	3413935	3413940		1.151072
NC_000913	3413940	3413945		1.494889
NC_000913	3413945	3413950		0.808263
NC_000913	3413950	3413955		0.757457
NC_000913	3413955	3413960		0.667758
NC_000913	3413960	3413965		0.541392
NC_000913	3413965	3413970		0.609325
NC_000913	3413970	3413975		0.622530
NC_000913	3413975	3413980		0.652113
NC_000913	3413980	3413985		0.824351
NC_000913	3413985	3413990		1.198079
NC_000913	3413990	3413995		1.343172
NC_000913	3413995	3414000		1.371864
NC_000913	3414000	3414005		1.380358
NC_000913	3414005	3414010		1.535502
NC_000913	3414010	3414015		1.866368
NC_000913	3414015	3414020		1.454565
NC_000913	3414020	3414025		0.932335
NC_000913	3414025	3414030		0.848423
NC_000913	3414030	3414035		0.810578
NC_000913	3414035	3414040		0.773926
NC_000913	3414040	3414045		0.831168
NC_000913	3414045	3414050		0.905089
NC_000913	3414050	3414055		1.135897
NC_000913	3414055	3414060		0.608467
NC_000913	3414060	3414065		0.605974
NC_000913	3414065	3414070		0.557901
NC_000913	3414070	3414075		0.556897
NC_000913	3414075	3414080		0.531400
NC_000913	3414080	3414085		0.471985
NC_000913	3414085	3414090		0.479232
NC_000913	3414090	3414095		0.682883
NC_000913	3414095	3414100		0.687187
NC_000913	3414100	3414105		0.682882
NC_000913	3414105	3414110		0.601516
NC_000913	3414110	3414115		0.384261
NC_000913	3414115	3414120		0.334294
NC_000913	3414120	3414125		0.300763
NC_000913	3414125	3414130		0.269677
NC_000913	3414130	3414135		0.263800
NC_000913	3414135	3414140		0.301838
NC_000913	3414140	3414145		0.458966
NC_000913	3414145	3414150		0.468968
NC_000913	3414150	3414155		0.663678
NC_000913	3414155	3414160		0.595921
NC_000913	3414160	3414165		0.975390
NC_000913	3414165	3414170		0.648180
NC_000913	3414170	3414175		0.610859
NC_000913	3414175	3414180		0.451114
NC_000913	3414180	3414185		0.350513
NC_000913	3414185	3414190		0.268413
NC_000913	3414190	3414195		0.193626
NC_000913	3414195	3414200		0.063567
NC_000913	3414200	3414205		0.064018
NC_000913	3414205	3414210		0.042018
NC_000913	3414210	3414215		0.034175
NC_000913	3414215	3414220		0.030158
NC_000913	3414220	3414225		0.034883
NC_000913	3414225	3414230		0.049114
NC_000913	3414230	3414235		0.173031
NC_000913	3414235	3414240		0.295064
NC_000913	3414240	3414245		0.302119
NC_000913	3414245	3414250		0.319289
NC_000913	3414250	3414255		0.371574
NC_000913	3414255	3414260		0.354546
NC_000913	3414260	3414265		0.318985
NC_000913	3414265	3414270		0.177137
NC_000913	3414270	3414275		0.129576
NC_000913	3414275	3414280		0.022974
NC_000913	3414280	3414285		0.022770
NC_000913	3414285	3414290		0.022319
NC_000913	3414290	3414295		0.025354
NC_000913	3414295	3414300		0.022347
NC_000913	3414300	3414305		0.034711
NC_000913	3414305	3414310		0.086523
NC_000913	3414310	3414315		0.083311
NC_000913	3414315	3414320		0.073944
NC_000913	3414320	3414325		0.104120
NC_000913	3414325	3414330		0.087769
NC_000913	3414330	3414335		0.179277
NC_000913	3414335	3414340		0.104631
NC_000913	3414340	3414345		0.099650
NC_000913	3414345	3414350		0.074815
NC_000913	3414350	3414355		0.076925
NC_000913	3414355	3414360		0.111995
NC_000913	3414360	3414365		0.125113
NC_000913	3414365	3414370		0.165120
NC_000913	3414370	3414375		0.236751
NC_000913	3414375	3414380		0.256173
NC_000913	3414380	3414385		0.129668
NC_000913	3414385	3414390		0.214119
NC_000913	3414390	3414395		0.180496
NC_000913	3414395	3414400		0.185235
NC_000913	3414400	3414405		0.241724
NC_000913	3414405	3414410		0.242799
NC_000913	3414410	3414415		0.282539
NC_000913	3414415	3414420		0.168249
NC_000913	3414420	3414425		0.058273
NC_000913	3414425	3414430		0.068960
NC_000913	3414430	3414435		0.097210
NC_000913	3414435	3414440		0.092982
NC_000913	3414440	3414445		0.105381
NC_000913	3414445	3414450		0.173394
NC_000913	3414450	3414455		0.245699
NC_000913	3414455	3414460		0.309522
NC_000913	3414460	3414465		0.128195
NC_000913	3414465	3414470		0.104691
NC_000913	3414470	3414475		0.110821
NC_000913	3414475	3414480		0.122695
NC_000913	3414480	3414485		0.134939
NC_000913	3414485	3414490		0.145020
NC_000913	3414490	3414495		0.245728
NC_000913	3414495	3414500		0.334988
NC_000913	3414500	3414505		0.480225
NC_000913	3414505	3414510		0.562357
NC_000913	3414510	3414515		0.476711
NC_000913	3414515	3414520		0.389358
NC_000913	3414520	3414525		0.353647
NC_000913	3414525	3414530		0.339378
NC_000913	3414530	3414535		0.260459
NC_000913	3414535	3414540		0.235474
NC_000913	3414540	3414545		0.319182
NC_000913	3414545	3414550		0.364308
NC_000913	3414550	3414555		0.324729
NC_000913	3414555	3414560		0.297282
NC_000913	3414560	3414565		0.221206
NC_000913	3414565	3414570		0.139648
NC_000913	3414570	3414575		0.036700
NC_000913	3414575	3414580		0.047283
NC_000913	3414580	3414585		0.038832
NC_000913	3414585	3414590		0.031084
NC_000913	3414590	3414595		0.039595
NC_000913	3414595	3414600		0.044242
NC_000913	3414600	3414605		0.065473
NC_000913	3414605	3414610		0.086990
NC_000913	3414610	3414615		0.103647
NC_000913	3414615	3414620		0.177321
NC_000913	3414620	3414625		0.195969
NC_000913	3414625	3414630		0.197684
NC_000913	3414630	3414635		0.191279
NC_000913	3414635	3414640		0.163570
NC_000913	3414640	3414645		0.157052
NC_000913	3414645	3414650		0.138631
NC_000913	3414650	3414655		0.216039
NC_000913	3414655	3414660		0.164898
NC_000913	3414660	3414665		0.236688
NC_000913	3414665	3414670		0.189108
NC_000913	3414670	3414675		0.114386
NC_000913	3414675	3414680		0.117718
NC_000913	3414680	3414685		0.157706
NC_000913	3414685	3414690		0.175932
NC_000913	3414690	3414695		0.144686
NC_000913	3414695	3414700		0.195496
NC_000913	3414700	3414705		0.232078
NC_000913	3414705	3414710		0.289828
NC_000913	3414710	3414715		0.332480
NC_000913	3414715	3414720		0.320520
NC_000913	3414720	3414725		0.319458
NC_000913	3414725	3414730		0.228253
NC_000913	3414730	3414735		0.240110
NC_000913	3414735	3414740		0.317061
NC_000913	3414740	3414745		0.279852
NC_000913	3414745	3414750		0.318681
NC_000913	3414750	3414755		0.369942
NC_000913	3414755	3414760		0.457220
NC_000913	3414760	3414765		0.453783
NC_000913	3414765	3414770		0.491906
NC_000913	3414770	3414775		0.484562
NC_000913	3414775	3414780		0.528156
NC_000913	3414780	3414785		0.489319
NC_000913	3414785	3414790		0.198059
NC_000913	3414790	3414795		0.148064
NC_000913	3414795	3414800		0.105823
NC_000913	3414800	3414805		0.093862
NC_000913	3414805	3414810		0.086506
NC_000913	3414810	3414815		0.076152
NC_000913	3414815	3414820		0.096296
NC_000913	3414820	3414825		0.208841
NC_000913	3414825	3414830		0.297146
NC_000913	3414830	3414835		0.413360
NC_000913	3414835	3414840		0.725549
NC_000913	3414840	3414845		0.540998
NC_000913	3414845	3414850		0.244053
NC_000913	3414850	3414855		0.191417
NC_000913	3414855	3414860		0.079558
NC_000913	3414860	3414865		0.032672
NC_000913	3414865	3414870		0.032621
NC_000913	3414870	3414875		0.035197
NC_000913	3414875	3414880		0.034282
NC_000913	3414880	3414885		0.058210
NC_000913	3414885	3414890		0.156788
NC_000913	3414890	3414895		0.186179
NC_000913	3414895	3414900		0.872544
NC_000913	3414900	3414905		0.815797
NC_000913	3414905	3414910		1.285017
NC_000913	3414910	3414915		1.360369
NC_000913	3414915	3414920		1.333772
NC_000913	3414920	3414925		0.999011
NC_000913	3414925	3414930		0.720193
NC_000913	3414930	3414935		0.860228
NC_000913	3414935	3414940		0.419428
NC_000913	3414940	3414945		0.257312
NC_000913	3414945	3414950		0.168821
NC_000913	3414950	3414955		0.142947
NC_000913	3414955	3414960		0.110787
NC_000913	3414960	3414965		0.107526
NC_000913	3414965	3414970		0.129121
NC_000913	3414970	3414975		0.168452
NC_000913	3414975	3414980		0.223512
NC_000913	3414980	3414985		0.528293
NC_000913	3414985	3414990		0.459083
NC_000913	3414990	3414995		0.503169
NC_000913	3414995	3415000		0.762432
NC_000913	3415000	3415005		0.709375
NC_000913	3415005	3415010		0.734618
NC_000913	3415010	3415015		0.785548
NC_000913	3415015	3415020		0.638334
NC_000913	3415020	3415025		0.377815
NC_000913	3415025	3415030		0.351383
NC_000913	3415030	3415035		0.296507
NC_000913	3415035	3415040		0.147597
NC_000913	3415040	3415045		0.085677
NC_000913	3415045	3415050		0.081189
NC_000913	3415050	3415055		0.030616
NC_000913	3415055	3415060		0.014627
NC_000913	3415060	3415065		0.012905
NC_000913	3415065	3415070		0.030385
NC_000913	3415070	3415075		0.032405
NC_000913	3415075	3415080		0.033203
NC_000913	3415080	3415085		0.038512
NC_000913	3415085	3415090		0.061611
NC_000913	3415090	3415095		0.149364
NC_000913	3415095	3415100		0.177877
NC_000913	3415100	3415105		0.193145
NC_000913	3415105	3415110		0.199231
NC_000913	3415110	3415115		0.270051
NC_000913	3415115	3415120		0.341892
NC_000913	3415120	3415125		0.419723
NC_000913	3415125	3415130		0.546715
NC_000913	3415130	3415135		0.652712
NC_000913	3415135	3415140		0.704512
NC_000913	3415140	3415145		0.724543
NC_000913	3415145	3415150		0.907352
NC_000913	3415150	3415155		0.939406
NC_000913	3415155	3415160		0.924451
NC_000913	3415160	3415165		0.925202
NC_000913	3415165	3415170		1.110163
NC_000913	3415170	3415175		0.633931
NC_000913	3415175	3415180		0.510133
NC_000913	3415180	3415185		0.320332
NC_000913	3415185	3415190		0.234452
NC_000913	3415190	3415195		0.247265
NC_000913	3415195	3415200		0.208239
NC_000913	3415200	3415205		0.193246
NC_000913	3415205	3415210		0.232160
NC_000913	3415210	3415215		0.379715
NC_000913	3415215	3415220		0.415810
NC_000913	3415220	3415225		0.477585
NC_000913	3415225	3415230		0.514978
NC_000913	3415230	3415235		0.739285
NC_000913	3415235	3415240		0.899694
NC_000913	3415240	3415245		0.899540
NC_000913	3415245	3415250		1.042458
NC_000913	3415250	3415255		1.343232
NC_000913	3415255	3415260		0.981996
NC_000913	3415260	3415265		0.764302
NC_000913	3415265	3415270		0.218265
NC_000913	3415270	3415275		0.121224
NC_000913	3415275	3415280		0.101146
NC_000913	3415280	3415285		0.087476
NC_000913	3415285	3415290		0.074591
NC_000913	3415290	3415295		0.086969
NC_000913	3415295	3415300		0.107011
NC_000913	3415300	3415305		0.278708
NC_000913	3415305	3415310		0.257175
NC_000913	3415310	3415315		0.295984
NC_000913	3415315	3415320		0.325813
NC_000913	3415320	3415325		0.318803
NC_000913	3415325	3415330		0.356239
NC_000913	3415330	3415335		0.454308
NC_000913	3415335	3415340		0.688888
NC_000913	3415340	3415345		0.514097
NC_000913	3415345	3415350		0.492320
NC_000913	3415350	3415355		0.477659
NC_000913	3415355	3415360		0.379661
NC_000913	3415360	3415365		0.067124
NC_000913	3415365	3415370		0.071417
NC_000913	3415370	3415375		0.045604
NC_000913	3415375	3415380		0.043412
NC_000913	3415380	3415385		0.036678
NC_000913	3415385	3415390		0.035717
NC_000913	3415390	3415395		0.050992
NC_000913	3415395	3415400		0.126348
NC_000913	3415400	3415405		0.141503
NC_000913	3415405	3415410		0.213678
NC_000913	3415410	3415415		0.296945
NC_000913	3415415	3415420		0.379284
NC_000913	3415420	3415425		0.296726
NC_000913	3415425	3415430		0.289358
NC_000913	3415430	3415435		0.243855
NC_000913	3415435	3415440		0.224941
NC_000913	3415440	3415445		0.196602
NC_000913	3415445	3415450		0.291583
NC_000913	3415450	3415455		0.273071
NC_000913	3415455	3415460		0.312218
NC_000913	3415460	3415465		0.364131
NC_000913	3415465	3415470		0.871347
NC_000913	3415470	3415475		0.624561
NC_000913	3415475	3415480		0.622493
NC_000913	3415480	3415485		0.663060
NC_000913	3415485	3415490		0.573543
NC_000913	3415490	3415495		0.621558
NC_000913	3415495	3415500		0.437843
NC_000913	3415500	3415505		0.442720
NC_000913	3415505	3415510		0.342056
NC_000913	3415510	3415515		0.368251
NC_000913	3415515	3415520		0.330403
NC_000913	3415520	3415525		0.397989
NC_000913	3415525	3415530		0.337741
NC_000913	3415530	3415535		0.379647
NC_000913	3415535	3415540		0.331959
NC_000913	3415540	3415545		0.331153
NC_000913	3415545	3415550		0.259099
NC_000913	3415550	3415555		0.228566
NC_000913	3415555	3415560		0.231687
NC_000913	3415560	3415565		0.185841
NC_000913	3415565	3415570		0.218013
NC_000913	3415570	3415575		0.203349
NC_000913	3415575	3415580		0.263672
NC_000913	3415580	3415585		0.338883
NC_000913	3415585	3415590		0.369560
NC_000913	3415590	3415595		0.614276
NC_000913	3415595	3415600		0.626599
NC_000913	3415600	3415605		0.676702
NC_000913	3415605	3415610		0.839204
NC_000913	3415610	3415615		1.542626
NC_000913	3415615	3415620		2.012836
NC_000913	3415620	3415625		2.165740
NC_000913	3415625	3415630		2.442903
NC_000913	3415630	3415635		2.263977
NC_000913	3415635	3415640		2.650351
NC_000913	3415640	3415645		2.297893
NC_000913	3415645	3415650		1.388412
NC_000913	3415650	3415655		1.235642
NC_000913	3415655	3415660		1.205338
NC_000913	3415660	3415665		1.166513
NC_000913	3415665	3415670		1.088760
NC_000913	3415670	3415675		0.685312
NC_000913	3415675	3415680		0.562568
NC_000913	3415680	3415685		0.459346
NC_000913	3415685	3415690		0.403691
NC_000913	3415690	3415695		0.331325
NC_000913	3415695	3415700		0.317094
NC_000913	3415700	3415705		0.338891
NC_000913	3415705	3415710		0.440694
NC_000913	3415710	3415715		0.509685
NC_000913	3415715	3415720		0.530545
NC_000913	3415720	3415725		0.711897
NC_000913	3415725	3415730		0.722670
NC_000913	3415730	3415735		0.695132
NC_000913	3415735	3415740		0.935301
NC_000913	3415740	3415745		0.678085
NC_000913	3415745	3415750		0.652674
NC_000913	3415750	3415755		0.536519
NC_000913	3415755	3415760		0.479539
NC_000913	3415760	3415765		0.422179
NC_000913	3415765	3415770		0.401814
NC_000913	3415770	3415775		0.337496
NC_000913	3415775	3415780		0.290909
NC_000913	3415780	3415785		0.189269
NC_000913	3415785	3415790		0.165972
NC_000913	3415790	3415795		0.185859
NC_000913	3415795	3415800		0.144356
NC_000913	3415800	3415805		0.150626
NC_000913	3415805	3415810		0.107560
NC_000913	3415810	3415815		0.118583
NC_000913	3415815	3415820		0.101302
NC_000913	3415820	3415825		0.195373
NC_000913	3415825	3415830		0.171370
NC_000913	3415830	3415835		0.187419
NC_000913	3415835	3415840		0.267884
NC_000913	3415840	3415845		0.236979
NC_000913	3415845	3415850		0.290972
NC_000913	3415850	3415855		0.347034
NC_000913	3415855	3415860		0.469764
NC_000913	3415860	3415865		0.363374
NC_000913	3415865	3415870		0.219782
NC_000913	3415870	3415875		0.082614
NC_000913	3415875	3415880		0.002258
NC_000913	3415880	3415885		0.000815
NC_000913	3415885	3415890		0.000671
NC_000913	3415890	3415895		0.000704
NC_000913	3415895	3415900		0.000616
NC_000913	3415900	3415905		0.000752
NC_000913	3415905	3415910		0.008208
NC_000913	3415910	3415915		0.002176
NC_000913	3415915	3415920		0.003698
NC_000913	3415920	3415925		0.004411
NC_000913	3415925	3415930		0.006232
NC_000913	3415930	3415935		0.009524
NC_000913	3415935	3415940		0.244358
NC_000913	3415940	3415945		0.225662
NC_000913	3415945	3415950		0.318398
NC_000913	3415950	3415955		0.488792
NC_000913	3415955	3415960		0.265023
NC_000913	3415960	3415965		0.256262
NC_000913	3415965	3415970		0.224436
NC_000913	3415970	3415975		0.219889
NC_000913	3415975	3415980		0.149778
NC_000913	3415980	3415985		0.131865
NC_000913	3415985	3415990		0.141013
NC_000913	3415990	3415995		0.140325
NC_000913	3415995	3416000		0.137172
NC_000913	3416000	3416005		0.122193
NC_000913	3416005	3416010		0.076093
NC_000913	3416010	3416015		0.099319
NC_000913	3416015	3416020		0.061591
NC_000913	3416020	3416025		0.050639
NC_000913	3416025	3416030		0.061574
NC_000913	3416030	3416035		0.092859
NC_000913	3416035	3416040		0.092040
NC_000913	3416040	3416045		0.418817
NC_000913	3416045	3416050		0.359825
NC_000913	3416050	3416055		0.540078
NC_000913	3416055	3416060		0.474017
NC_000913	3416060	3416065		0.459435
NC_000913	3416065	3416070		0.488041
NC_000913	3416070	3416075		0.453182
NC_000913	3416075	3416080		0.463213
NC_000913	3416080	3416085		0.401661
NC_000913	3416085	3416090		0.638992
NC_000913	3416090	3416095		0.654560
NC_000913	3416095	3416100		0.877646
NC_000913	3416100	3416105		0.892230
NC_000913	3416105	3416110		1.224411
NC_000913	3416110	3416115		0.963181
NC_000913	3416115	3416120		1.044241
NC_000913	3416120	3416125		0.344141
NC_000913	3416125	3416130		0.248601
NC_000913	3416130	3416135		0.235428
NC_000913	3416135	3416140		0.195764
NC_000913	3416140	3416145		0.160120
NC_000913	3416145	3416150		0.202589
NC_000913	3416150	3416155		0.188974
NC_000913	3416155	3416160		0.183561
NC_000913	3416160	3416165		0.175870
NC_000913	3416165	3416170		0.056150
NC_000913	3416170	3416175		0.069683
NC_000913	3416175	3416180		0.076360
NC_000913	3416180	3416185		0.083717
NC_000913	3416185	3416190		0.092601
NC_000913	3416190	3416195		0.200260
NC_000913	3416195	3416200		0.369004
NC_000913	3416200	3416205		0.515039
NC_000913	3416205	3416210		0.352948
NC_000913	3416210	3416215		0.216057
NC_000913	3416215	3416220		0.145409
NC_000913	3416220	3416225		0.037008
NC_000913	3416225	3416230		0.017221
NC_000913	3416230	3416235		0.014083
NC_000913	3416235	3416240		0.012545
NC_000913	3416240	3416245		0.014026
NC_000913	3416245	3416250		0.016569
NC_000913	3416250	3416255		0.169579
NC_000913	3416255	3416260		0.177592
NC_000913	3416260	3416265		0.140729
NC_000913	3416265	3416270		0.056035
NC_000913	3416270	3416275		0.052468
NC_000913	3416275	3416280		0.033311
NC_000913	3416280	3416285		0.036012
NC_000913	3416285	3416290		0.036669
NC_000913	3416290	3416295		0.103042
NC_000913	3416295	3416300		0.084444
NC_000913	3416300	3416305		0.141115
NC_000913	3416305	3416310		0.060545
NC_000913	3416310	3416315		0.053923
NC_000913	3416315	3416320		0.035983
NC_000913	3416320	3416325		0.036113
NC_000913	3416325	3416330		0.027657
NC_000913	3416330	3416335		0.025602
NC_000913	3416335	3416340		0.065546
NC_000913	3416340	3416345		0.058617
NC_000913	3416345	3416350		0.081244
NC_000913	3416350	3416355		0.066397
NC_000913	3416355	3416360		0.058599
NC_000913	3416360	3416365		0.060812
NC_000913	3416365	3416370		0.153944
NC_000913	3416370	3416375		0.186752
NC_000913	3416375	3416380		0.234047
NC_000913	3416380	3416385		0.240499
NC_000913	3416385	3416390		0.245065
NC_000913	3416390	3416395		0.479022
NC_000913	3416395	3416400		0.176191
NC_000913	3416400	3416405		0.073842
NC_000913	3416405	3416410		0.053376
NC_000913	3416410	3416415		0.048172
NC_000913	3416415	3416420		0.039487
NC_000913	3416420	3416425		0.056700
NC_000913	3416425	3416430		0.045809
NC_000913	3416430	3416435		0.121482
NC_000913	3416435	3416440		0.078957
NC_000913	3416440	3416445		0.091799
NC_000913	3416445	3416450		0.164350
NC_000913	3416450	3416455		0.118216
NC_000913	3416455	3416460		0.116643
NC_000913	3416460	3416465		0.067244
NC_000913	3416465	3416470		0.073655
NC_000913	3416470	3416475		0.075670
NC_000913	3416475	3416480		0.078664
NC_000913	3416480	3416485		0.095291
NC_000913	3416485	3416490		0.093963
NC_000913	3416490	3416495		0.182636
NC_000913	3416495	3416500		0.178285
NC_000913	3416500	3416505		0.146193
NC_000913	3416505	3416510		0.153632
NC_000913	3416510	3416515		0.124458
NC_000913	3416515	3416520		0.106554
NC_000913	3416520	3416525		0.101871
NC_000913	3416525	3416530		0.110455
NC_000913	3416530	3416535		0.082266
NC_000913	3416535	3416540		0.062950
NC_000913	3416540	3416545		0.068418
NC_000913	3416545	3416550		0.078008
NC_000913	3416550	3416555		0.056290
NC_000913	3416555	3416560		0.052088
NC_000913	3416560	3416565		0.056362
NC_000913	3416565	3416570		0.081782
NC_000913	3416570	3416575		0.147106
NC_000913	3416575	3416580		0.246929
NC_000913	3416580	3416585		0.611815
NC_000913	3416585	3416590		0.931640
NC_000913	3416590	3416595		0.903692
NC_000913	3416595	3416600		0.601133
NC_000913	3416600	3416605		0.548745
NC_000913	3416605	3416610		0.279265
NC_000913	3416610	3416615		0.244676
NC_000913	3416615	3416620		0.238808
NC_000913	3416620	3416625		0.231474
NC_000913	3416625	3416630		0.255988
NC_000913	3416630	3416635		0.245739
NC_000913	3416635	3416640		0.419057
NC_000913	3416640	3416645		0.526802
NC_000913	3416645	3416650		0.745162
NC_000913	3416650	3416655		1.250079
NC_000913	3416655	3416660		1.462973
NC_000913	3416660	3416665		1.526274
NC_000913	3416665	3416670		1.575652
NC_000913	3416670	3416675		1.204884
NC_000913	3416675	3416680		1.127711
NC_000913	3416680	3416685		1.028855
NC_000913	3416685	3416690		0.709756
NC_000913	3416690	3416695		0.625178
NC_000913	3416695	3416700		0.688881
NC_000913	3416700	3416705		0.602626
NC_000913	3416705	3416710		0.613499
NC_000913	3416710	3416715		0.586309
NC_000913	3416715	3416720		0.561873
NC_000913	3416720	3416725		0.649007
NC_000913	3416725	3416730		0.705704
NC_000913	3416730	3416735		0.650694
NC_000913	3416735	3416740		0.695531
NC_000913	3416740	3416745		0.741950
NC_000913	3416745	3416750		0.610294
NC_000913	3416750	3416755		0.472349
NC_000913	3416755	3416760		0.386075
NC_000913	3416760	3416765		0.178997
NC_000913	3416765	3416770		0.093301
NC_000913	3416770	3416775		0.080057
NC_000913	3416775	3416780		0.076736
NC_000913	3416780	3416785		0.081893
NC_000913	3416785	3416790		0.092241
NC_000913	3416790	3416795		0.102585
NC_000913	3416795	3416800		0.112041
NC_000913	3416800	3416805		0.146138
NC_000913	3416805	3416810		0.456434
NC_000913	3416810	3416815		0.269070
NC_000913	3416815	3416820		0.365076
NC_000913	3416820	3416825		0.314514
NC_000913	3416825	3416830		0.146686
NC_000913	3416830	3416835		0.099011
NC_000913	3416835	3416840		0.099049
NC_000913	3416840	3416845		0.102433
NC_000913	3416845	3416850		0.083381
NC_000913	3416850	3416855		0.063117
NC_000913	3416855	3416860		0.061958
NC_000913	3416860	3416865		0.059919
NC_000913	3416865	3416870		0.070676
NC_000913	3416870	3416875		0.036971
NC_000913	3416875	3416880		0.036024
NC_000913	3416880	3416885		0.016084
NC_000913	3416885	3416890		0.013903
NC_000913	3416890	3416895		0.013441
NC_000913	3416895	3416900		0.020100
NC_000913	3416900	3416905		0.017069
NC_000913	3416905	3416910		0.040841
NC_000913	3416910	3416915		0.031357
NC_000913	3416915	3416920		0.044056
NC_000913	3416920	3416925		0.053611
NC_000913	3416925	3416930		0.073552
NC_000913	3416930	3416935		0.099076
NC_000913	3416935	3416940		0.091382
NC_000913	3416940	3416945		0.082930
NC_000913	3416945	3416950		0.060583
NC_000913	3416950	3416955		0.099951
NC_000913	3416955	3416960		0.102603
NC_000913	3416960	3416965		0.111111
NC_000913	3416965	3416970		0.104658
NC_000913	3416970	3416975		0.278602
NC_000913	3416975	3416980		0.228472
NC_000913	3416980	3416985		0.138284
NC_000913	3416985	3416990		0.192516
NC_000913	3416990	3416995		0.127305
NC_000913	3416995	3417000		0.088741
NC_000913	3417000	3417005		0.072846
NC_000913	3417005	3417010		0.068550
NC_000913	3417010	3417015		0.077635
NC_000913	3417015	3417020		0.106367
NC_000913	3417020	3417025		0.231423
NC_000913	3417025	3417030		0.252946
NC_000913	3417030	3417035		0.263738
NC_000913	3417035	3417040		0.079019
NC_000913	3417040	3417045		0.073502
NC_000913	3417045	3417050		0.010088
NC_000913	3417050	3417055		0.004999
NC_000913	3417055	3417060		0.004533
NC_000913	3417060	3417065		0.004584
NC_000913	3417065	3417070		0.005408
NC_000913	3417070	3417075		0.014131
NC_000913	3417075	3417080		0.032723
NC_000913	3417080	3417085		0.248020
NC_000913	3417085	3417090		0.163360
NC_000913	3417090	3417095		0.097323
NC_000913	3417095	3417100		0.097400
NC_000913	3417100	3417105		0.113175
NC_000913	3417105	3417110		0.101027
NC_000913	3417110	3417115		0.117484
NC_000913	3417115	3417120		0.213398
NC_000913	3417120	3417125		0.222825
NC_000913	3417125	3417130		0.285657
NC_000913	3417130	3417135		0.406286
NC_000913	3417135	3417140		0.529763
NC_000913	3417140	3417145		0.725068
NC_000913	3417145	3417150		0.572827
NC_000913	3417150	3417155		0.623983
NC_000913	3417155	3417160		0.468329
NC_000913	3417160	3417165		0.265446
NC_000913	3417165	3417170		0.230530
NC_000913	3417170	3417175		0.260348
NC_000913	3417175	3417180		0.217084
NC_000913	3417180	3417185		0.220147
NC_000913	3417185	3417190		0.293154
NC_000913	3417190	3417195		0.254374
NC_000913	3417195	3417200		0.285855
NC_000913	3417200	3417205		0.236790
NC_000913	3417205	3417210		0.229508
NC_000913	3417210	3417215		0.294762
NC_000913	3417215	3417220		0.254691
NC_000913	3417220	3417225		0.317122
NC_000913	3417225	3417230		0.427304
NC_000913	3417230	3417235		0.426623
NC_000913	3417235	3417240		0.377665
NC_000913	3417240	3417245		0.344056
NC_000913	3417245	3417250		0.632893
NC_000913	3417250	3417255		1.005027
NC_000913	3417255	3417260		1.015760
NC_000913	3417260	3417265		1.064914
NC_000913	3417265	3417270		0.821126
NC_000913	3417270	3417275		0.297269
NC_000913	3417275	3417280		0.054426
NC_000913	3417280	3417285		0.055420
NC_000913	3417285	3417290		0.047495
NC_000913	3417290	3417295		0.046271
NC_000913	3417295	3417300		0.042868
NC_000913	3417300	3417305		0.069391
NC_000913	3417305	3417310		0.171196
NC_000913	3417310	3417315		0.155711
NC_000913	3417315	3417320		0.150500
NC_000913	3417320	3417325		0.174769
NC_000913	3417325	3417330		0.164869
NC_000913	3417330	3417335		0.162281
NC_000913	3417335	3417340		0.161383
NC_000913	3417340	3417345		0.270160
NC_000913	3417345	3417350		0.604842
NC_000913	3417350	3417355		0.486390
NC_000913	3417355	3417360		0.477936
NC_000913	3417360	3417365		0.377890
NC_000913	3417365	3417370		0.329174
NC_000913	3417370	3417375		0.287647
NC_000913	3417375	3417380		0.170681
NC_000913	3417380	3417385		0.133111
NC_000913	3417385	3417390		0.078272
NC_000913	3417390	3417395		0.024317
NC_000913	3417395	3417400		0.017823
NC_000913	3417400	3417405		0.022006
NC_000913	3417405	3417410		0.023251
NC_000913	3417410	3417415		0.024146
NC_000913	3417415	3417420		0.022917
NC_000913	3417420	3417425		0.025474
NC_000913	3417425	3417430		0.032477
NC_000913	3417430	3417435		0.046978
NC_000913	3417435	3417440		0.054433
NC_000913	3417440	3417445		0.095672
NC_000913	3417445	3417450		0.200721
NC_000913	3417450	3417455		0.476731
NC_000913	3417455	3417460		0.724839
NC_000913	3417460	3417465		0.614496
NC_000913	3417465	3417470		0.260701
NC_000913	3417470	3417475		0.227493
NC_000913	3417475	3417480		0.208251
NC_000913	3417480	3417485		0.156130
NC_000913	3417485	3417490		0.146473
NC_000913	3417490	3417495		0.168668
NC_000913	3417495	3417500		0.169518
NC_000913	3417500	3417505		0.365581
NC_000913	3417505	3417510		0.209957
NC_000913	3417510	3417515		0.116200
NC_000913	3417515	3417520		0.057501
NC_000913	3417520	3417525		0.044971
NC_000913	3417525	3417530		0.046396
NC_000913	3417530	3417535		0.042330
NC_000913	3417535	3417540		0.048527
NC_000913	3417540	3417545		0.059203
NC_000913	3417545	3417550		0.100563
NC_000913	3417550	3417555		0.109624
NC_000913	3417555	3417560		0.110478
NC_000913	3417560	3417565		0.146293
NC_000913	3417565	3417570		0.079199
NC_000913	3417570	3417575		0.070031
NC_000913	3417575	3417580		0.089245
NC_000913	3417580	3417585		0.094091
NC_000913	3417585	3417590		0.095961
NC_000913	3417590	3417595		0.093023
NC_000913	3417595	3417600		0.128510
NC_000913	3417600	3417605		0.422372
NC_000913	3417605	3417610		0.419201
NC_000913	3417610	3417615		0.468131
NC_000913	3417615	3417620		0.699270
NC_000913	3417620	3417625		0.530760
NC_000913	3417625	3417630		0.251997
NC_000913	3417630	3417635		0.221872
NC_000913	3417635	3417640		0.027150
NC_000913	3417640	3417645		0.021540
NC_000913	3417645	3417650		0.017720
NC_000913	3417650	3417655		0.019605
NC_000913	3417655	3417660		0.025300
NC_000913	3417660	3417665		0.030477
NC_000913	3417665	3417670		0.049968
NC_000913	3417670	3417675		0.056052
NC_000913	3417675	3417680		0.063252
NC_000913	3417680	3417685		0.133908
NC_000913	3417685	3417690		0.092456
NC_000913	3417690	3417695		0.086406
NC_000913	3417695	3417700		0.093487
NC_000913	3417700	3417705		0.089073
NC_000913	3417705	3417710		0.112224
NC_000913	3417710	3417715		0.152491
NC_000913	3417715	3417720		0.187119
NC_000913	3417720	3417725		0.715278
NC_000913	3417725	3417730		0.963125
NC_000913	3417730	3417735		1.127408
NC_000913	3417735	3417740		1.005916
NC_000913	3417740	3417745		0.637053
NC_000913	3417745	3417750		0.542806
NC_000913	3417750	3417755		0.301833
NC_000913	3417755	3417760		0.270209
NC_000913	3417760	3417765		0.029524
NC_000913	3417765	3417770		0.030610
NC_000913	3417770	3417775		0.029116
NC_000913	3417775	3417780		0.031921
NC_000913	3417780	3417785		0.033174
NC_000913	3417785	3417790		0.055476
NC_000913	3417790	3417795		0.107836
NC_000913	3417795	3417800		0.076329
NC_000913	3417800	3417805		0.068670
NC_000913	3417805	3417810		0.063509
NC_000913	3417810	3417815		0.058451
NC_000913	3417815	3417820		0.110442
NC_000913	3417820	3417825		0.102463
NC_000913	3417825	3417830		0.093997
NC_000913	3417830	3417835		0.075666
NC_000913	3417835	3417840		0.051970
NC_000913	3417840	3417845		0.053550
NC_000913	3417845	3417850		0.048122
NC_000913	3417850	3417855		0.062108
NC_000913	3417855	3417860		0.075743
NC_000913	3417860	3417865		0.118128
NC_000913	3417865	3417870		0.148429
NC_000913	3417870	3417875		0.233938
NC_000913	3417875	3417880		0.287245
NC_000913	3417880	3417885		0.409711
NC_000913	3417885	3417890		0.364815
NC_000913	3417890	3417895		0.328508
NC_000913	3417895	3417900		0.392170
NC_000913	3417900	3417905		0.384837
NC_000913	3417905	3417910		0.372093
NC_000913	3417910	3417915		0.339799
NC_000913	3417915	3417920		0.210924
NC_000913	3417920	3417925		0.169348
NC_000913	3417925	3417930		0.138213
NC_000913	3417930	3417935		0.198162
NC_000913	3417935	3417940		0.212816
NC_000913	3417940	3417945		0.178209
NC_000913	3417945	3417950		0.157479
NC_000913	3417950	3417955		0.295524
NC_000913	3417955	3417960		0.369560
NC_000913	3417960	3417965		0.522785
NC_000913	3417965	3417970		0.484713
NC_000913	3417970	3417975		0.495065
NC_000913	3417975	3417980		0.699825
NC_000913	3417980	3417985		0.709357
NC_000913	3417985	3417990		0.968759
NC_000913	3417990	3417995		0.621838
NC_000913	3417995	3418000		0.519408
NC_000913	3418000	3418005		0.487140
NC_000913	3418005	3418010		0.147287
NC_000913	3418010	3418015		0.082126
NC_000913	3418015	3418020		0.083831
NC_000913	3418020	3418025		0.098187
NC_000913	3418025	3418030		0.099757
NC_000913	3418030	3418035		0.096957
NC_000913	3418035	3418040		0.113635
NC_000913	3418040	3418045		0.524145
NC_000913	3418045	3418050		0.286589
NC_000913	3418050	3418055		0.355974
NC_000913	3418055	3418060		0.112209
NC_000913	3418060	3418065		0.113158
NC_000913	3418065	3418070		0.116352
NC_000913	3418070	3418075		0.078647
NC_000913	3418075	3418080		0.065000
NC_000913	3418080	3418085		0.067865
NC_000913	3418085	3418090		0.145499
NC_000913	3418090	3418095		0.203781
NC_000913	3418095	3418100		0.270669
NC_000913	3418100	3418105		0.271577
NC_000913	3418105	3418110		0.265959
NC_000913	3418110	3418115		0.303307
NC_000913	3418115	3418120		0.412329
NC_000913	3418120	3418125		0.392594
NC_000913	3418125	3418130		0.469567
NC_000913	3418130	3418135		0.599248
NC_000913	3418135	3418140		0.887670
NC_000913	3418140	3418145		0.852257
NC_000913	3418145	3418150		0.798788
NC_000913	3418150	3418155		0.942823
NC_000913	3418155	3418160		0.889560
NC_000913	3418160	3418165		0.811019
NC_000913	3418165	3418170		0.841376
NC_000913	3418170	3418175		0.834619
NC_000913	3418175	3418180		0.678325
NC_000913	3418180	3418185		0.856295
NC_000913	3418185	3418190		0.857141
NC_000913	3418190	3418195		1.495741
NC_000913	3418195	3418200		1.560574
NC_000913	3418200	3418205		2.221772
NC_000913	3418205	3418210		2.797853
NC_000913	3418210	3418215		2.733827
NC_000913	3418215	3418220		2.461298
NC_000913	3418220	3418225		2.154861
NC_000913	3418225	3418230		1.674113
NC_000913	3418230	3418235		1.478550
NC_000913	3418235	3418240		1.475717
NC_000913	3418240	3418245		1.420485
NC_000913	3418245	3418250		1.331368
NC_000913	3418250	3418255		1.472929
NC_000913	3418255	3418260		1.737943
NC_000913	3418260	3418265		1.825438
NC_000913	3418265	3418270		2.496536
NC_000913	3418270	3418275		2.155856
NC_000913	3418275	3418280		2.978134
NC_000913	3418280	3418285		3.076626
NC_000913	3418285	3418290		3.322731
NC_000913	3418290	3418295		2.129321
NC_000913	3418295	3418300		0.868712
NC_000913	3418300	3418305		0.931573
NC_000913	3418305	3418310		0.639661
NC_000913	3418310	3418315		0.453406
NC_000913	3418315	3418320		0.412206
NC_000913	3418320	3418325		0.374273
NC_000913	3418325	3418330		0.368006
NC_000913	3418330	3418335		0.377113
NC_000913	3418335	3418340		0.371636
NC_000913	3418340	3418345		0.574608
NC_000913	3418345	3418350		0.572487
NC_000913	3418350	3418355		0.718816
NC_000913	3418355	3418360		0.915049
NC_000913	3418360	3418365		1.065730
NC_000913	3418365	3418370		1.043628
NC_000913	3418370	3418375		1.176218
NC_000913	3418375	3418380		2.624817
NC_000913	3418380	3418385		2.797575
NC_000913	3418385	3418390		2.245689
NC_000913	3418390	3418395		2.148624
NC_000913	3418395	3418400		1.847597
NC_000913	3418400	3418405		1.234499
NC_000913	3418405	3418410		0.823663
NC_000913	3418410	3418415		0.659343
NC_000913	3418415	3418420		0.304937
NC_000913	3418420	3418425		0.232720
NC_000913	3418425	3418430		0.190318
NC_000913	3418430	3418435		0.195774
NC_000913	3418435	3418440		0.191486
NC_000913	3418440	3418445		0.229595
NC_000913	3418445	3418450		0.322515
NC_000913	3418450	3418455		0.839933
NC_000913	3418455	3418460		0.878207
NC_000913	3418460	3418465		0.941090
NC_000913	3418465	3418470		0.997520
NC_000913	3418470	3418475		1.220030
NC_000913	3418475	3418480		1.365771
NC_000913	3418480	3418485		1.433350
NC_000913	3418485	3418490		1.578433
NC_000913	3418490	3418495		1.612604
NC_000913	3418495	3418500		1.545557
NC_000913	3418500	3418505		1.348108
NC_000913	3418505	3418510		1.672699
NC_000913	3418510	3418515		1.251593
NC_000913	3418515	3418520		0.987953
NC_000913	3418520	3418525		1.055592
NC_000913	3418525	3418530		1.142119
NC_000913	3418530	3418535		0.958821
NC_000913	3418535	3418540		0.800367
NC_000913	3418540	3418545		0.700341
NC_000913	3418545	3418550		0.713283
NC_000913	3418550	3418555		0.893579
NC_000913	3418555	3418560		0.455620
NC_000913	3418560	3418565		0.446166
NC_000913	3418565	3418570		0.469849
NC_000913	3418570	3418575		0.563145
NC_000913	3418575	3418580		0.661222
NC_000913	3418580	3418585		0.849684
NC_000913	3418585	3418590		1.090459
NC_000913	3418590	3418595		1.389825
NC_000913	3418595	3418600		1.488587
NC_000913	3418600	3418605		1.997711
NC_000913	3418605	3418610		1.452563
NC_000913	3418610	3418615		0.915124
NC_000913	3418615	3418620		0.748583
NC_000913	3418620	3418625		0.524074
NC_000913	3418625	3418630		0.537286
NC_000913	3418630	3418635		0.501840
NC_000913	3418635	3418640		0.503718
NC_000913	3418640	3418645		0.616166
NC_000913	3418645	3418650		1.222708
NC_000913	3418650	3418655		2.170854
NC_000913	3418655	3418660		2.125672
NC_000913	3418660	3418665		2.205897
NC_000913	3418665	3418670		3.829143
NC_000913	3418670	3418675		3.687179
NC_000913	3418675	3418680		4.094098
NC_000913	3418680	3418685		4.286831
NC_000913	3418685	3418690		4.349433
NC_000913	3418690	3418695		4.475161
NC_000913	3418695	3418700		4.249245
NC_000913	3418700	3418705		4.543447
NC_000913	3418705	3418710		4.527802
NC_000913	3418710	3418715		4.284121
NC_000913	3418715	3418720		4.538682
NC_000913	3418720	3418725		4.067224
NC_000913	3418725	3418730		3.845059
NC_000913	3418730	3418735		3.645356
NC_000913	3418735	3418740		3.406556
NC_000913	3418740	3418745		3.282207
NC_000913	3418745	3418750		2.940419
NC_000913	3418750	3418755		2.544285
NC_000913	3418755	3418760		3.129198
NC_000913	3418760	3418765		2.865928
NC_000913	3418765	3418770		3.129852
NC_000913	3418770	3418775		3.332777
NC_000913	3418775	3418780		3.082472
NC_000913	3418780	3418785		2.830631
NC_000913	3418785	3418790		2.739765
NC_000913	3418790	3418795		2.373913
NC_000913	3418795	3418800		2.221774
NC_000913	3418800	3418805		2.628825
NC_000913	3418805	3418810		1.951280
NC_000913	3418810	3418815		2.099255
NC_000913	3418815	3418820		2.209803
NC_000913	3418820	3418825		2.175642
NC_000913	3418825	3418830		1.727762
NC_000913	3418830	3418835		1.521973
NC_000913	3418835	3418840		1.558078
NC_000913	3418840	3418845		1.556271
NC_000913	3418845	3418850		1.514026
NC_000913	3418850	3418855		1.425786
NC_000913	3418855	3418860		1.489000
NC_000913	3418860	3418865		1.113312
NC_000913	3418865	3418870		0.963035
NC_000913	3418870	3418875		0.798606
NC_000913	3418875	3418880		0.797089
NC_000913	3418880	3418885		0.729997
NC_000913	3418885	3418890		0.711638
NC_000913	3418890	3418895		0.937207
NC_000913	3418895	3418900		1.575723
NC_000913	3418900	3418905		1.714989
NC_000913	3418905	3418910		1.880619
NC_000913	3418910	3418915		1.739719
NC_000913	3418915	3418920		1.551041
NC_000913	3418920	3418925		1.384167
NC_000913	3418925	3418930		1.305986
NC_000913	3418930	3418935		1.191058
NC_000913	3418935	3418940		1.271454
NC_000913	3418940	3418945		1.183434
NC_000913	3418945	3418950		1.218962
NC_000913	3418950	3418955		1.264124
NC_000913	3418955	3418960		1.146444
NC_000913	3418960	3418965		1.164236
NC_000913	3418965	3418970		1.309824
NC_000913	3418970	3418975		1.266216
NC_000913	3418975	3418980		1.321347
NC_000913	3418980	3418985		1.309382
NC_000913	3418985	3418990		1.613313
NC_000913	3418990	3418995		1.592679
NC_000913	3418995	3419000		1.500179
NC_000913	3419000	3419005		1.510107
NC_000913	3419005	3419010		1.510506
NC_000913	3419010	3419015		2.587020
NC_000913	3419015	3419020		2.121435
NC_000913	3419020	3419025		2.016623
NC_000913	3419025	3419030		1.799571
NC_000913	3419030	3419035		1.937035
NC_000913	3419035	3419040		1.820810
NC_000913	3419040	3419045		2.428104
NC_000913	3419045	3419050		0.779527
NC_000913	3419050	3419055		0.894588
NC_000913	3419055	3419060		0.498678
NC_000913	3419060	3419065		0.144620
NC_000913	3419065	3419070		0.138442
NC_000913	3419070	3419075		0.129018
NC_000913	3419075	3419080		0.108781
NC_000913	3419080	3419085		0.103967
NC_000913	3419085	3419090		0.162396
NC_000913	3419090	3419095		0.186174
NC_000913	3419095	3419100		0.197255
NC_000913	3419100	3419105		0.309112
NC_000913	3419105	3419110		0.153941
NC_000913	3419110	3419115		0.153033
NC_000913	3419115	3419120		0.159302
NC_000913	3419120	3419125		0.154518
NC_000913	3419125	3419130		0.326285
NC_000913	3419130	3419135		0.343256
NC_000913	3419135	3419140		0.476975
NC_000913	3419140	3419145		0.412484
NC_000913	3419145	3419150		0.403933
NC_000913	3419150	3419155		0.471203
NC_000913	3419155	3419160		0.418933
NC_000913	3419160	3419165		0.365285
NC_000913	3419165	3419170		0.265459
NC_000913	3419170	3419175		0.235341
NC_000913	3419175	3419180		0.143002
NC_000913	3419180	3419185		0.141441
NC_000913	3419185	3419190		0.152053
NC_000913	3419190	3419195		0.117092
NC_000913	3419195	3419200		0.105278
NC_000913	3419200	3419205		0.131794
NC_000913	3419205	3419210		0.184231
NC_000913	3419210	3419215		0.256780
NC_000913	3419215	3419220		0.350748
NC_000913	3419220	3419225		0.247934
NC_000913	3419225	3419230		0.258158
NC_000913	3419230	3419235		0.349225
NC_000913	3419235	3419240		0.351993
NC_000913	3419240	3419245		0.293316
NC_000913	3419245	3419250		0.279943
NC_000913	3419250	3419255		0.266010
NC_000913	3419255	3419260		0.421631
NC_000913	3419260	3419265		0.433707
NC_000913	3419265	3419270		0.645390
NC_000913	3419270	3419275		0.761841
NC_000913	3419275	3419280		0.774320
NC_000913	3419280	3419285		0.717260
NC_000913	3419285	3419290		0.313453
NC_000913	3419290	3419295		0.322162
NC_000913	3419295	3419300		0.267325
NC_000913	3419300	3419305		0.188725
NC_000913	3419305	3419310		0.133103
NC_000913	3419310	3419315		0.119258
NC_000913	3419315	3419320		0.128814
NC_000913	3419320	3419325		0.140522
NC_000913	3419325	3419330		0.114554
NC_000913	3419330	3419335		0.107375
NC_000913	3419335	3419340		0.162685
NC_000913	3419340	3419345		0.174125
NC_000913	3419345	3419350		0.192866
NC_000913	3419350	3419355		0.372269
NC_000913	3419355	3419360		0.175422
NC_000913	3419360	3419365		0.194538
NC_000913	3419365	3419370		0.229571
NC_000913	3419370	3419375		0.153698
NC_000913	3419375	3419380		0.162030
NC_000913	3419380	3419385		0.132215
NC_000913	3419385	3419390		0.108348
NC_000913	3419390	3419395		0.111455
NC_000913	3419395	3419400		0.124403
NC_000913	3419400	3419405		0.069567
NC_000913	3419405	3419410		0.083862
NC_000913	3419410	3419415		0.116445
NC_000913	3419415	3419420		0.094986
NC_000913	3419420	3419425		0.098805
NC_000913	3419425	3419430		0.096420
NC_000913	3419430	3419435		0.107338
NC_000913	3419435	3419440		0.121338
NC_000913	3419440	3419445		0.394344
NC_000913	3419445	3419450		0.228444
NC_000913	3419450	3419455		0.175602
NC_000913	3419455	3419460		0.142210
NC_000913	3419460	3419465		0.090376
NC_000913	3419465	3419470		0.113827
NC_000913	3419470	3419475		0.078216
NC_000913	3419475	3419480		0.111880
NC_000913	3419480	3419485		0.112706
NC_000913	3419485	3419490		0.146741
NC_000913	3419490	3419495		0.327953
NC_000913	3419495	3419500		0.352818
NC_000913	3419500	3419505		0.369711
NC_000913	3419505	3419510		0.396988
NC_000913	3419510	3419515		0.212876
NC_000913	3419515	3419520		0.176262
NC_000913	3419520	3419525		0.236443
NC_000913	3419525	3419530		0.255021
NC_000913	3419530	3419535		0.261422
NC_000913	3419535	3419540		0.311967
NC_000913	3419540	3419545		0.619367
NC_000913	3419545	3419550		0.508186
NC_000913	3419550	3419555		0.446307
NC_000913	3419555	3419560		0.312234
NC_000913	3419560	3419565		0.242226
NC_000913	3419565	3419570		0.246560
NC_000913	3419570	3419575		0.279847
NC_000913	3419575	3419580		0.191346
NC_000913	3419580	3419585		0.185557
NC_000913	3419585	3419590		0.241253
NC_000913	3419590	3419595		0.012302
NC_000913	3419595	3419600		0.014275
NC_000913	3419600	3419605		0.013237
NC_000913	3419605	3419610		0.013978
NC_000913	3419610	3419615		0.014912
NC_000913	3419615	3419620		0.014792
NC_000913	3419620	3419625		0.068866
NC_000913	3419625	3419630		0.095463
NC_000913	3419630	3419635		0.137507
NC_000913	3419635	3419640		0.708179
NC_000913	3419640	3419645		0.653270
NC_000913	3419645	3419650		0.549125
NC_000913	3419650	3419655		0.548949
NC_000913	3419655	3419660		0.548008
NC_000913	3419660	3419665		0.582831
NC_000913	3419665	3419670		0.750870
NC_000913	3419670	3419675		0.671493
NC_000913	3419675	3419680		0.681938
NC_000913	3419680	3419685		1.187655
NC_000913	3419685	3419690		1.297632
NC_000913	3419690	3419695		1.424360
NC_000913	3419695	3419700		1.187649
NC_000913	3419700	3419705		0.971023
NC_000913	3419705	3419710		0.517314
NC_000913	3419710	3419715		0.098468
NC_000913	3419715	3419720		0.040265
NC_000913	3419720	3419725		0.019386
NC_000913	3419725	3419730		0.019819
NC_000913	3419730	3419735		0.012500
NC_000913	3419735	3419740		0.018412
NC_000913	3419740	3419745		0.016170
NC_000913	3419745	3419750		0.094030
NC_000913	3419750	3419755		0.337206
NC_000913	3419755	3419760		0.327809
NC_000913	3419760	3419765		0.307896
NC_000913	3419765	3419770		0.103984
NC_000913	3419770	3419775		0.065526
NC_000913	3419775	3419780		0.055927
NC_000913	3419780	3419785		0.057092
NC_000913	3419785	3419790		0.060215
NC_000913	3419790	3419795		0.040997
NC_000913	3419795	3419800		0.033756
NC_000913	3419800	3419805		0.043465
NC_000913	3419805	3419810		0.054930
NC_000913	3419810	3419815		0.080128
NC_000913	3419815	3419820		0.131585
NC_000913	3419820	3419825		0.083302
NC_000913	3419825	3419830		0.080422
NC_000913	3419830	3419835		0.116505
NC_000913	3419835	3419840		0.095746
NC_000913	3419840	3419845		0.097586
NC_000913	3419845	3419850		0.108429
NC_000913	3419850	3419855		0.111927
NC_000913	3419855	3419860		0.138231
NC_000913	3419860	3419865		0.149926
NC_000913	3419865	3419870		0.169188
NC_000913	3419870	3419875		0.119911
NC_000913	3419875	3419880		0.142741
NC_000913	3419880	3419885		0.200544
NC_000913	3419885	3419890		0.178294
NC_000913	3419890	3419895		0.209866
NC_000913	3419895	3419900		0.257963
NC_000913	3419900	3419905		0.276493
NC_000913	3419905	3419910		0.362316
NC_000913	3419910	3419915		0.368504
NC_000913	3419915	3419920		0.770109
NC_000913	3419920	3419925		0.703563
NC_000913	3419925	3419930		1.352856
NC_000913	3419930	3419935		1.389301
NC_000913	3419935	3419940		0.964444
NC_000913	3419940	3419945		0.291822
NC_000913	3419945	3419950		0.170215
NC_000913	3419950	3419955		0.165600
NC_000913	3419955	3419960		0.195320
NC_000913	3419960	3419965		0.197983
NC_000913	3419965	3419970		0.194072
NC_000913	3419970	3419975		0.196984
NC_000913	3419975	3419980		0.199310
NC_000913	3419980	3419985		0.286612
NC_000913	3419985	3419990		0.217706
NC_000913	3419990	3419995		0.177940
NC_000913	3419995	3420000		0.188693
NC_000913	3420000	3420005		0.224199
NC_000913	3420005	3420010		0.232062
NC_000913	3420010	3420015		0.237740
NC_000913	3420015	3420020		0.251963
NC_000913	3420020	3420025		0.232990
NC_000913	3420025	3420030		0.361844
NC_000913	3420030	3420035		0.699440
NC_000913	3420035	3420040		0.198966
NC_000913	3420040	3420045		0.215661
NC_000913	3420045	3420050		0.288481
NC_000913	3420050	3420055		0.222549
NC_000913	3420055	3420060		0.184649
NC_000913	3420060	3420065		0.196299
NC_000913	3420065	3420070		0.318045
NC_000913	3420070	3420075		0.234027
NC_000913	3420075	3420080		0.267378
NC_000913	3420080	3420085		0.245907
NC_000913	3420085	3420090		0.162710
NC_000913	3420090	3420095		0.147100
NC_000913	3420095	3420100		0.131603
NC_000913	3420100	3420105		0.143923
NC_000913	3420105	3420110		0.226726
NC_000913	3420110	3420115		0.291578
NC_000913	3420115	3420120		0.345066
NC_000913	3420120	3420125		0.424565
NC_000913	3420125	3420130		0.431349
NC_000913	3420130	3420135		0.453178
NC_000913	3420135	3420140		0.459857
NC_000913	3420140	3420145		0.273211
NC_000913	3420145	3420150		0.244672
NC_000913	3420150	3420155		0.245376
NC_000913	3420155	3420160		0.224835
NC_000913	3420160	3420165		0.132263
NC_000913	3420165	3420170		0.092390
NC_000913	3420170	3420175		0.069961
NC_000913	3420175	3420180		0.063411
NC_000913	3420180	3420185		0.073427
NC_000913	3420185	3420190		0.080661
NC_000913	3420190	3420195		0.115676
NC_000913	3420195	3420200		0.118978
NC_000913	3420200	3420205		0.093268
NC_000913	3420205	3420210		0.122483
NC_000913	3420210	3420215		0.093955
NC_000913	3420215	3420220		0.094062
NC_000913	3420220	3420225		0.090339
NC_000913	3420225	3420230		0.108839
NC_000913	3420230	3420235		0.158484
NC_000913	3420235	3420240		0.198220
NC_000913	3420240	3420245		0.263653
NC_000913	3420245	3420250		0.471678
NC_000913	3420250	3420255		0.592251
NC_000913	3420255	3420260		1.155421
NC_000913	3420260	3420265		1.267159
NC_000913	3420265	3420270		1.293196
NC_000913	3420270	3420275		1.563562
NC_000913	3420275	3420280		1.030480
NC_000913	3420280	3420285		1.000175
NC_000913	3420285	3420290		0.689029
NC_000913	3420290	3420295		0.373671
NC_000913	3420295	3420300		0.179509
NC_000913	3420300	3420305		0.168045
NC_000913	3420305	3420310		0.127753
NC_000913	3420310	3420315		0.091952
NC_000913	3420315	3420320		0.071292
NC_000913	3420320	3420325		0.067652
NC_000913	3420325	3420330		0.098729
NC_000913	3420330	3420335		0.205134
NC_000913	3420335	3420340		0.408863
NC_000913	3420340	3420345		0.409201
NC_000913	3420345	3420350		0.562560
NC_000913	3420350	3420355		0.319092
NC_000913	3420355	3420360		0.104349
NC_000913	3420360	3420365		0.064819
NC_000913	3420365	3420370		0.056968
NC_000913	3420370	3420375		0.077477
NC_000913	3420375	3420380		0.071171
NC_000913	3420380	3420385		0.074539
NC_000913	3420385	3420390		0.218243
NC_000913	3420390	3420395		0.261688
NC_000913	3420395	3420400		0.396262
NC_000913	3420400	3420405		0.471454
NC_000913	3420405	3420410		0.394670
NC_000913	3420410	3420415		0.350353
NC_000913	3420415	3420420		0.339789
NC_000913	3420420	3420425		0.319835
NC_000913	3420425	3420430		0.411856
NC_000913	3420430	3420435		0.426902
NC_000913	3420435	3420440		0.307929
NC_000913	3420440	3420445		0.354188
NC_000913	3420445	3420450		0.235973
NC_000913	3420450	3420455		0.188849
NC_000913	3420455	3420460		0.242303
NC_000913	3420460	3420465		0.148802
NC_000913	3420465	3420470		0.137370
NC_000913	3420470	3420475		0.119627
NC_000913	3420475	3420480		0.151893
NC_000913	3420480	3420485		0.226341
NC_000913	3420485	3420490		0.170805
NC_000913	3420490	3420495		0.220639
NC_000913	3420495	3420500		0.205271
NC_000913	3420500	3420505		0.277801
NC_000913	3420505	3420510		0.355054
NC_000913	3420510	3420515		0.403140
NC_000913	3420515	3420520		0.742497
NC_000913	3420520	3420525		0.465565
NC_000913	3420525	3420530		0.595582
NC_000913	3420530	3420535		0.700264
NC_000913	3420535	3420540		0.619017
NC_000913	3420540	3420545		0.604346
NC_000913	3420545	3420550		0.666044
NC_000913	3420550	3420555		0.630547
NC_000913	3420555	3420560		0.742554
NC_000913	3420560	3420565		0.877237
NC_000913	3420565	3420570		1.015133
NC_000913	3420570	3420575		0.826179
NC_000913	3420575	3420580		0.729446
NC_000913	3420580	3420585		0.509427
NC_000913	3420585	3420590		0.342519
NC_000913	3420590	3420595		0.281413
NC_000913	3420595	3420600		0.203032
NC_000913	3420600	3420605		0.167837
NC_000913	3420605	3420610		0.180713
NC_000913	3420610	3420615		0.207194
NC_000913	3420615	3420620		0.380635
NC_000913	3420620	3420625		0.686997
NC_000913	3420625	3420630		0.985889
NC_000913	3420630	3420635		1.047002
NC_000913	3420635	3420640		1.099801
NC_000913	3420640	3420645		0.786163
NC_000913	3420645	3420650		0.690493
NC_000913	3420650	3420655		0.372123
NC_000913	3420655	3420660		0.139341
NC_000913	3420660	3420665		0.118955
NC_000913	3420665	3420670		0.114983
NC_000913	3420670	3420675		0.128391
NC_000913	3420675	3420680		0.127361
NC_000913	3420680	3420685		0.309779
NC_000913	3420685	3420690		0.366256
NC_000913	3420690	3420695		0.689381
NC_000913	3420695	3420700		0.766778
NC_000913	3420700	3420705		0.688279
NC_000913	3420705	3420710		0.671433
NC_000913	3420710	3420715		0.831892
NC_000913	3420715	3420720		0.739185
NC_000913	3420720	3420725		0.691301
NC_000913	3420725	3420730		0.871067
NC_000913	3420730	3420735		1.385988
NC_000913	3420735	3420740		1.408933
NC_000913	3420740	3420745		3.316105
NC_000913	3420745	3420750		1.056540
NC_000913	3420750	3420755		0.246957
NC_000913	3420755	3420760		0.147642
NC_000913	3420760	3420765		0.025561
NC_000913	3420765	3420770		0.014901
NC_000913	3420770	3420775		0.010132
NC_000913	3420775	3420780		0.010330
NC_000913	3420780	3420785		0.010650
NC_000913	3420785	3420790		0.010909
NC_000913	3420790	3420795		0.043256
NC_000913	3420795	3420800		0.048512
NC_000913	3420800	3420805		0.126622
NC_000913	3420805	3420810		0.314136
NC_000913	3420810	3420815		0.188402
NC_000913	3420815	3420820		0.204061
NC_000913	3420820	3420825		0.180612
NC_000913	3420825	3420830		0.082126
NC_000913	3420830	3420835		0.063209
NC_000913	3420835	3420840		0.080927
NC_000913	3420840	3420845		0.091628
NC_000913	3420845	3420850		0.086390
NC_000913	3420850	3420855		0.084883
NC_000913	3420855	3420860		0.100136
NC_000913	3420860	3420865		0.159277
NC_000913	3420865	3420870		0.093021
NC_000913	3420870	3420875		0.099726
NC_000913	3420875	3420880		0.084074
NC_000913	3420880	3420885		0.104278
NC_000913	3420885	3420890		0.102690
NC_000913	3420890	3420895		0.115335
NC_000913	3420895	3420900		0.132751
NC_000913	3420900	3420905		0.206377
NC_000913	3420905	3420910		0.273774
NC_000913	3420910	3420915		0.045913
NC_000913	3420915	3420920		0.057609
NC_000913	3420920	3420925		0.054655
NC_000913	3420925	3420930		0.054031
NC_000913	3420930	3420935		0.071757
NC_000913	3420935	3420940		0.088040
NC_000913	3420940	3420945		0.159896
NC_000913	3420945	3420950		0.912425
NC_000913	3420950	3420955		1.218151
NC_000913	3420955	3420960		0.981536
NC_000913	3420960	3420965		0.668266
NC_000913	3420965	3420970		0.114919
NC_000913	3420970	3420975		0.066071
NC_000913	3420975	3420980		0.038929
NC_000913	3420980	3420985		0.033472
NC_000913	3420985	3420990		0.035179
NC_000913	3420990	3420995		0.044395
NC_000913	3420995	3421000		0.052836
NC_000913	3421000	3421005		0.236586
NC_000913	3421005	3421010		0.260296
NC_000913	3421010	3421015		0.330288
NC_000913	3421015	3421020		0.266814
NC_000913	3421020	3421025		0.253056
NC_000913	3421025	3421030		0.232188
NC_000913	3421030	3421035		0.341642
NC_000913	3421035	3421040		0.104320
NC_000913	3421040	3421045		0.114724
NC_000913	3421045	3421050		0.126179
NC_000913	3421050	3421055		0.135380
NC_000913	3421055	3421060		0.137362
NC_000913	3421060	3421065		0.261958
NC_000913	3421065	3421070		0.667028
NC_000913	3421070	3421075		0.790269
NC_000913	3421075	3421080		0.826333
NC_000913	3421080	3421085		0.746080
NC_000913	3421085	3421090		0.856096
NC_000913	3421090	3421095		0.932385
NC_000913	3421095	3421100		1.012493
NC_000913	3421100	3421105		0.974890
NC_000913	3421105	3421110		0.940665
NC_000913	3421110	3421115		1.051296
NC_000913	3421115	3421120		0.321483
NC_000913	3421120	3421125		0.121550
NC_000913	3421125	3421130		0.078494
NC_000913	3421130	3421135		0.048520
NC_000913	3421135	3421140		0.048502
NC_000913	3421140	3421145		0.057759
NC_000913	3421145	3421150		0.063446
NC_000913	3421150	3421155		0.059253
NC_000913	3421155	3421160		0.099878
NC_000913	3421160	3421165		0.097520
NC_000913	3421165	3421170		0.082489
NC_000913	3421170	3421175		0.091935
NC_000913	3421175	3421180		0.091350
NC_000913	3421180	3421185		0.100222
NC_000913	3421185	3421190		0.102508
NC_000913	3421190	3421195		0.111179
NC_000913	3421195	3421200		0.301187
NC_000913	3421200	3421205		0.231635
NC_000913	3421205	3421210		0.252280
NC_000913	3421210	3421215		0.302333
NC_000913	3421215	3421220		0.292025
NC_000913	3421220	3421225		0.287713
NC_000913	3421225	3421230		0.211500
NC_000913	3421230	3421235		0.361861
NC_000913	3421235	3421240		0.404655
NC_000913	3421240	3421245		0.468888
NC_000913	3421245	3421250		0.361100
NC_000913	3421250	3421255		0.420691
NC_000913	3421255	3421260		0.321300
NC_000913	3421260	3421265		0.313075
NC_000913	3421265	3421270		0.305502
NC_000913	3421270	3421275		0.330139
NC_000913	3421275	3421280		0.529284
NC_000913	3421280	3421285		0.276185
NC_000913	3421285	3421290		0.227032
NC_000913	3421290	3421295		0.036464
NC_000913	3421295	3421300		0.040490
NC_000913	3421300	3421305		0.043656
NC_000913	3421305	3421310		0.039728
NC_000913	3421310	3421315		0.037222
NC_000913	3421315	3421320		0.042792
NC_000913	3421320	3421325		0.084147
NC_000913	3421325	3421330		0.401923
NC_000913	3421330	3421335		0.376649
NC_000913	3421335	3421340		0.382042
NC_000913	3421340	3421345		0.062739
NC_000913	3421345	3421350		0.022640
NC_000913	3421350	3421355		0.024077
NC_000913	3421355	3421360		0.023311
NC_000913	3421360	3421365		0.024199
NC_000913	3421365	3421370		0.024680
NC_000913	3421370	3421375		0.155307
NC_000913	3421375	3421380		0.163937
NC_000913	3421380	3421385		0.154317
NC_000913	3421385	3421390		0.169935
NC_000913	3421390	3421395		0.148107
NC_000913	3421395	3421400		0.178230
NC_000913	3421400	3421405		0.206295
NC_000913	3421405	3421410		0.225063
NC_000913	3421410	3421415		0.410706
NC_000913	3421415	3421420		0.408251
NC_000913	3421420	3421425		0.424533
NC_000913	3421425	3421430		0.513150
NC_000913	3421430	3421435		0.518733
NC_000913	3421435	3421440		0.536727
NC_000913	3421440	3421445		0.562008
NC_000913	3421445	3421450		0.533678
NC_000913	3421450	3421455		0.527970
NC_000913	3421455	3421460		0.515904
NC_000913	3421460	3421465		0.397850
NC_000913	3421465	3421470		0.405424
NC_000913	3421470	3421475		0.395447
NC_000913	3421475	3421480		0.254949
NC_000913	3421480	3421485		0.279866
NC_000913	3421485	3421490		0.266950
NC_000913	3421490	3421495		0.263489
NC_000913	3421495	3421500		0.236303
NC_000913	3421500	3421505		0.227236
NC_000913	3421505	3421510		0.189070
NC_000913	3421510	3421515		0.147692
NC_000913	3421515	3421520		0.111470
NC_000913	3421520	3421525		0.130031
NC_000913	3421525	3421530		0.113595
NC_000913	3421530	3421535		0.137379
NC_000913	3421535	3421540		0.107445
NC_000913	3421540	3421545		0.121736
NC_000913	3421545	3421550		0.133123
NC_000913	3421550	3421555		0.187785
NC_000913	3421555	3421560		0.194184
NC_000913	3421560	3421565		0.305554
NC_000913	3421565	3421570		0.403221
NC_000913	3421570	3421575		0.350171
NC_000913	3421575	3421580		0.499250
NC_000913	3421580	3421585		0.678303
NC_000913	3421585	3421590		0.823926
NC_000913	3421590	3421595		0.471010
NC_000913	3421595	3421600		0.174215
NC_000913	3421600	3421605		0.104511
NC_000913	3421605	3421610		0.084158
NC_000913	3421610	3421615		0.070094
NC_000913	3421615	3421620		0.069502
NC_000913	3421620	3421625		0.097134
NC_000913	3421625	3421630		0.157489
NC_000913	3421630	3421635		0.208256
NC_000913	3421635	3421640		0.289603
NC_000913	3421640	3421645		0.559374
NC_000913	3421645	3421650		0.464249
NC_000913	3421650	3421655		0.516641
NC_000913	3421655	3421660		0.585302
NC_000913	3421660	3421665		0.525814
NC_000913	3421665	3421670		0.500538
NC_000913	3421670	3421675		0.386275
NC_000913	3421675	3421680		0.368079
NC_000913	3421680	3421685		0.323790
NC_000913	3421685	3421690		0.297777
NC_000913	3421690	3421695		0.300159
NC_000913	3421695	3421700		0.302202
NC_000913	3421700	3421705		0.558220
NC_000913	3421705	3421710		0.509084
NC_000913	3421710	3421715		0.509526
NC_000913	3421715	3421720		0.534606
NC_000913	3421720	3421725		0.600342
NC_000913	3421725	3421730		0.584567
NC_000913	3421730	3421735		0.736790
NC_000913	3421735	3421740		0.715377
NC_000913	3421740	3421745		0.675294
NC_000913	3421745	3421750		0.623355
NC_000913	3421750	3421755		0.517986
NC_000913	3421755	3421760		0.512653
NC_000913	3421760	3421765		0.496417
NC_000913	3421765	3421770		0.560072
NC_000913	3421770	3421775		0.493990
NC_000913	3421775	3421780		0.440172
NC_000913	3421780	3421785		0.363111
NC_000913	3421785	3421790		0.257924
NC_000913	3421790	3421795		0.364545
NC_000913	3421795	3421800		0.399999
NC_000913	3421800	3421805		0.446014
NC_000913	3421805	3421810		0.488732
NC_000913	3421810	3421815		0.761249
NC_000913	3421815	3421820		1.018487
NC_000913	3421820	3421825		0.924101
NC_000913	3421825	3421830		0.706767
NC_000913	3421830	3421835		0.581371
NC_000913	3421835	3421840		0.336177
NC_000913	3421840	3421845		0.305162
NC_000913	3421845	3421850		0.275136
NC_000913	3421850	3421855		0.247102
NC_000913	3421855	3421860		0.339595
NC_000913	3421860	3421865		0.410185
NC_000913	3421865	3421870		0.333622
NC_000913	3421870	3421875		0.398297
NC_000913	3421875	3421880		0.404076
NC_000913	3421880	3421885		0.446549
NC_000913	3421885	3421890		0.721855
NC_000913	3421890	3421895		0.420264
NC_000913	3421895	3421900		0.393531
NC_000913	3421900	3421905		0.388812
NC_000913	3421905	3421910		0.255704
NC_000913	3421910	3421915		0.374979
NC_000913	3421915	3421920		0.259578
NC_000913	3421920	3421925		0.136517
NC_000913	3421925	3421930		0.012502
NC_000913	3421930	3421935		0.005793
NC_000913	3421935	3421940		0.004567
NC_000913	3421940	3421945		0.004569
NC_000913	3421945	3421950		0.016002
NC_000913	3421950	3421955		0.029341
NC_000913	3421955	3421960		0.094591
NC_000913	3421960	3421965		0.323630
NC_000913	3421965	3421970		0.376826
NC_000913	3421970	3421975		0.265218
NC_000913	3421975	3421980		0.209115
NC_000913	3421980	3421985		0.161140
NC_000913	3421985	3421990		0.112242
NC_000913	3421990	3421995		0.121969
NC_000913	3421995	3422000		0.098594
NC_000913	3422000	3422005		0.105274
NC_000913	3422005	3422010		0.106908
NC_000913	3422010	3422015		0.222436
NC_000913	3422015	3422020		0.224671
NC_000913	3422020	3422025		0.089212
NC_000913	3422025	3422030		0.071959
NC_000913	3422030	3422035		0.076111
NC_000913	3422035	3422040		0.078222
NC_000913	3422040	3422045		0.143274
NC_000913	3422045	3422050		0.334828
NC_000913	3422050	3422055		0.478944
NC_000913	3422055	3422060		0.556722
NC_000913	3422060	3422065		0.735373
NC_000913	3422065	3422070		0.561029
NC_000913	3422070	3422075		0.437951
NC_000913	3422075	3422080		0.437792
NC_000913	3422080	3422085		0.425862
NC_000913	3422085	3422090		0.519191
NC_000913	3422090	3422095		0.442057
NC_000913	3422095	3422100		0.535084
NC_000913	3422100	3422105		0.609076
NC_000913	3422105	3422110		0.871835
NC_000913	3422110	3422115		0.274860
NC_000913	3422115	3422120		0.165544
NC_000913	3422120	3422125		0.170281
NC_000913	3422125	3422130		0.191198
NC_000913	3422130	3422135		0.184065
NC_000913	3422135	3422140		0.172183
NC_000913	3422140	3422145		0.185197
NC_000913	3422145	3422150		0.117106
NC_000913	3422150	3422155		0.120951
NC_000913	3422155	3422160		0.121869
NC_000913	3422160	3422165		0.096172
NC_000913	3422165	3422170		0.099302
NC_000913	3422170	3422175		0.059977
NC_000913	3422175	3422180		0.062389
NC_000913	3422180	3422185		0.057686
NC_000913	3422185	3422190		0.049768
NC_000913	3422190	3422195		0.035045
NC_000913	3422195	3422200		0.036708
NC_000913	3422200	3422205		0.036848
NC_000913	3422205	3422210		0.036795
NC_000913	3422210	3422215		0.020779
NC_000913	3422215	3422220		0.009075
NC_000913	3422220	3422225		0.009388
NC_000913	3422225	3422230		0.012661
NC_000913	3422230	3422235		0.011084
NC_000913	3422235	3422240		0.010211
NC_000913	3422240	3422245		0.008620
NC_000913	3422245	3422250		0.007363
NC_000913	3422250	3422255		0.008577
NC_000913	3422255	3422260		0.018421
NC_000913	3422260	3422265		0.034676
NC_000913	3422265	3422270		0.042191
NC_000913	3422270	3422275		0.070983
NC_000913	3422275	3422280		0.085615
NC_000913	3422280	3422285		0.091725
NC_000913	3422285	3422290		0.086419
NC_000913	3422290	3422295		0.086010
NC_000913	3422295	3422300		0.085932
NC_000913	3422300	3422305		0.096974
NC_000913	3422305	3422310		0.104204
NC_000913	3422310	3422315		0.147000
NC_000913	3422315	3422320		0.183681
NC_000913	3422320	3422325		0.286504
NC_000913	3422325	3422330		0.263424
NC_000913	3422330	3422335		0.292710
NC_000913	3422335	3422340		0.431897
NC_000913	3422340	3422345		0.452614
NC_000913	3422345	3422350		0.562446
NC_000913	3422350	3422355		0.557182
NC_000913	3422355	3422360		0.480381
NC_000913	3422360	3422365		0.578477
NC_000913	3422365	3422370		0.596683
NC_000913	3422370	3422375		0.512515
NC_000913	3422375	3422380		0.479232
NC_000913	3422380	3422385		0.520320
NC_000913	3422385	3422390		0.460518
NC_000913	3422390	3422395		0.524335
NC_000913	3422395	3422400		0.606654
NC_000913	3422400	3422405		0.693264
NC_000913	3422405	3422410		0.687820
NC_000913	3422410	3422415		0.778154
NC_000913	3422415	3422420		0.798033
NC_000913	3422420	3422425		0.759508
NC_000913	3422425	3422430		0.895287
NC_000913	3422430	3422435		1.014804
NC_000913	3422435	3422440		1.264885
NC_000913	3422440	3422445		1.459981
NC_000913	3422445	3422450		1.604926
NC_000913	3422450	3422455		1.786003
NC_000913	3422455	3422460		2.261114
NC_000913	3422460	3422465		2.428001
NC_000913	3422465	3422470		2.647343
NC_000913	3422470	3422475		3.336412
NC_000913	3422475	3422480		3.643276
NC_000913	3422480	3422485		3.867478
NC_000913	3422485	3422490		4.357862
NC_000913	3422490	3422495		4.487767
NC_000913	3422495	3422500		4.326917
NC_000913	3422500	3422505		4.020636
NC_000913	3422505	3422510		3.973182
NC_000913	3422510	3422515		3.076226
NC_000913	3422515	3422520		3.167890
NC_000913	3422520	3422525		2.152155
NC_000913	3422525	3422530		2.399039
NC_000913	3422530	3422535		2.143610
NC_000913	3422535	3422540		1.243606
NC_000913	3422540	3422545		1.119785
NC_000913	3422545	3422550		0.763970
NC_000913	3422550	3422555		0.552048
NC_000913	3422555	3422560		0.483693
NC_000913	3422560	3422565		0.297266
NC_000913	3422565	3422570		0.284702
NC_000913	3422570	3422575		0.285133
NC_000913	3422575	3422580		0.288845
NC_000913	3422580	3422585		0.303137
NC_000913	3422585	3422590		0.432959
NC_000913	3422590	3422595		0.632629
NC_000913	3422595	3422600		0.575339
NC_000913	3422600	3422605		0.574299
NC_000913	3422605	3422610		0.452715
NC_000913	3422610	3422615		0.210265
NC_000913	3422615	3422620		0.294472
NC_000913	3422620	3422625		0.215047
NC_000913	3422625	3422630		0.165786
NC_000913	3422630	3422635		0.055964
NC_000913	3422635	3422640		0.049381
NC_000913	3422640	3422645		0.038086
NC_000913	3422645	3422650		0.028926
NC_000913	3422650	3422655		0.015944
NC_000913	3422655	3422660		0.011155
NC_000913	3422660	3422665		0.000346
NC_000913	3422665	3422670		0.001534
NC_000913	3422670	3422675		0.000494
NC_000913	3422675	3422680		0.000154
NC_000913	3422680	3422685		0.000115
NC_000913	3422685	3422690		0.000083
NC_000913	3422690	3422695		0.000076
NC_000913	3422695	3422700		0.000075
NC_000913	3422700	3422705		0.000088
NC_000913	3422705	3422710		0.000139
NC_000913	3422710	3422715		0.000216
NC_000913	3422715	3422720		0.001748
NC_000913	3422720	3422725		0.006129
NC_000913	3422725	3422730		0.012885
NC_000913	3422730	3422735		0.299632
NC_000913	3422735	3422740		0.277243
NC_000913	3422740	3422745		0.250782
NC_000913	3422745	3422750		0.186980
NC_000913	3422750	3422755		0.114543
NC_000913	3422755	3422760		0.165918
NC_000913	3422760	3422765		0.152762
NC_000913	3422765	3422770		0.181362
NC_000913	3422770	3422775		0.164883
NC_000913	3422775	3422780		0.169850
NC_000913	3422780	3422785		0.264724
NC_000913	3422785	3422790		0.329783
NC_000913	3422790	3422795		0.269876
NC_000913	3422795	3422800		0.320320
NC_000913	3422800	3422805		0.453723
NC_000913	3422805	3422810		0.480493
NC_000913	3422810	3422815		0.564229
NC_000913	3422815	3422820		0.567410
NC_000913	3422820	3422825		0.659320
NC_000913	3422825	3422830		0.699557
NC_000913	3422830	3422835		0.551722
NC_000913	3422835	3422840		0.571101
NC_000913	3422840	3422845		0.612362
NC_000913	3422845	3422850		0.639046
NC_000913	3422850	3422855		0.707445
NC_000913	3422855	3422860		0.538676
NC_000913	3422860	3422865		0.437566
NC_000913	3422865	3422870		0.255133
NC_000913	3422870	3422875		0.168218
NC_000913	3422875	3422880		0.115977
NC_000913	3422880	3422885		0.089152
NC_000913	3422885	3422890		0.064200
NC_000913	3422890	3422895		0.023715
NC_000913	3422895	3422900		0.023843
NC_000913	3422900	3422905		0.016724
NC_000913	3422905	3422910		0.037209
NC_000913	3422910	3422915		0.045064
NC_000913	3422915	3422920		0.052910
NC_000913	3422920	3422925		0.088298
NC_000913	3422925	3422930		0.257085
NC_000913	3422930	3422935		0.292904
NC_000913	3422935	3422940		0.264711
NC_000913	3422940	3422945		0.301481
NC_000913	3422945	3422950		0.298864
NC_000913	3422950	3422955		0.095294
NC_000913	3422955	3422960		0.056003
NC_000913	3422960	3422965		0.055362
NC_000913	3422965	3422970		0.052651
NC_000913	3422970	3422975		0.061213
NC_000913	3422975	3422980		0.064525
NC_000913	3422980	3422985		0.108618
NC_000913	3422985	3422990		0.340147
NC_000913	3422990	3422995		0.342004
NC_000913	3422995	3423000		0.397669
NC_000913	3423000	3423005		0.254032
NC_000913	3423005	3423010		0.256685
NC_000913	3423010	3423015		0.174622
NC_000913	3423015	3423020		0.173356
NC_000913	3423020	3423025		0.172372
NC_000913	3423025	3423030		0.237757
NC_000913	3423030	3423035		0.295001
NC_000913	3423035	3423040		0.318558
NC_000913	3423040	3423045		0.557571
NC_000913	3423045	3423050		0.696827
NC_000913	3423050	3423055		0.398527
NC_000913	3423055	3423060		0.398065
NC_000913	3423060	3423065		0.361164
NC_000913	3423065	3423070		0.200309
NC_000913	3423070	3423075		0.196291
NC_000913	3423075	3423080		0.196249
NC_000913	3423080	3423085		0.317956
NC_000913	3423085	3423090		0.376812
NC_000913	3423090	3423095		0.354019
NC_000913	3423095	3423100		0.270346
NC_000913	3423100	3423105		0.343111
NC_000913	3423105	3423110		0.472551
NC_000913	3423110	3423115		0.397919
NC_000913	3423115	3423120		0.295595
NC_000913	3423120	3423125		0.282699
NC_000913	3423125	3423130		0.277008
NC_000913	3423130	3423135		0.324951
NC_000913	3423135	3423140		0.254690
NC_000913	3423140	3423145		0.205570
NC_000913	3423145	3423150		0.185656
NC_000913	3423150	3423155		0.289053
NC_000913	3423155	3423160		0.175032
NC_000913	3423160	3423165		0.162904
NC_000913	3423165	3423170		0.139126
NC_000913	3423170	3423175		0.151169
NC_000913	3423175	3423180		0.194399
NC_000913	3423180	3423185		0.216136
NC_000913	3423185	3423190		0.374011
NC_000913	3423190	3423195		0.414805
NC_000913	3423195	3423200		0.499362
NC_000913	3423200	3423205		0.382474
NC_000913	3423205	3423210		0.195919
NC_000913	3423210	3423215		0.117457
NC_000913	3423215	3423220		0.113232
NC_000913	3423220	3423225		0.097347
NC_000913	3423225	3423230		0.127542
NC_000913	3423230	3423235		0.155660
NC_000913	3423235	3423240		0.318301
NC_000913	3423240	3423245		0.327512
NC_000913	3423245	3423250		0.367102
NC_000913	3423250	3423255		0.653454
NC_000913	3423255	3423260		1.216279
NC_000913	3423260	3423265		1.138128
NC_000913	3423265	3423270		1.206984
NC_000913	3423270	3423275		1.207973
NC_000913	3423275	3423280		1.151571
NC_000913	3423280	3423285		1.212388
NC_000913	3423285	3423290		1.222913
NC_000913	3423290	3423295		1.249090
NC_000913	3423295	3423300		1.264322
NC_000913	3423300	3423305		1.240724
NC_000913	3423305	3423310		1.632245
NC_000913	3423310	3423315		1.625250
NC_000913	3423315	3423320		1.349040
NC_000913	3423320	3423325		0.406877
NC_000913	3423325	3423330		0.282106
NC_000913	3423330	3423335		0.227692
NC_000913	3423335	3423340		0.210204
NC_000913	3423340	3423345		0.140116
NC_000913	3423345	3423350		0.100859
NC_000913	3423350	3423355		0.094957
NC_000913	3423355	3423360		0.098950
NC_000913	3423360	3423365		0.083637
NC_000913	3423365	3423370		0.076326
NC_000913	3423370	3423375		0.060595
NC_000913	3423375	3423380		0.029438
NC_000913	3423380	3423385		0.005769
NC_000913	3423385	3423390		0.002472
NC_000913	3423390	3423395		0.001756
NC_000913	3423395	3423400		0.001845
NC_000913	3423400	3423405		0.002180
NC_000913	3423405	3423410		0.002964
NC_000913	3423410	3423415		0.003426
NC_000913	3423415	3423420		0.001927
NC_000913	3423420	3423425		0.000540
NC_000913	3423425	3423430		0.000756
NC_000913	3423430	3423435		0.000905
NC_000913	3423435	3423440		0.001237
NC_000913	3423440	3423445		0.001224
NC_000913	3423445	3423450		0.001622
NC_000913	3423450	3423455		0.001617
NC_000913	3423455	3423460		0.000848
NC_000913	3423460	3423465		0.000600
NC_000913	3423465	3423470		0.001551
NC_000913	3423470	3423475		0.001869
NC_000913	3423475	3423480		0.002063
NC_000913	3423480	3423485		0.001857
NC_000913	3423485	3423490		0.002417
NC_000913	3423490	3423495		0.006474
NC_000913	3423495	3423500		0.003924
NC_000913	3423500	3423505		0.004176
NC_000913	3423505	3423510		0.001964
NC_000913	3423510	3423515		0.001860
NC_000913	3423515	3423520		0.001247
NC_000913	3423520	3423525		0.000630
NC_000913	3423525	3423530		0.000580
NC_000913	3423530	3423535		0.000520
NC_000913	3423535	3423540		0.000415
NC_000913	3423540	3423545		0.000382
NC_000913	3423545	3423550		0.000643
NC_000913	3423550	3423555		0.001583
NC_000913	3423555	3423560		0.005522
NC_000913	3423560	3423565		0.003250
NC_000913	3423565	3423570		0.002795
NC_000913	3423570	3423575		0.010406
NC_000913	3423575	3423580		0.012010
NC_000913	3423580	3423585		0.015724
NC_000913	3423585	3423590		0.013395
NC_000913	3423590	3423595		0.018492
NC_000913	3423595	3423600		0.019420
NC_000913	3423600	3423605		0.017058
NC_000913	3423605	3423610		0.023263
NC_000913	3423610	3423615		0.024523
NC_000913	3423615	3423620		0.026200
NC_000913	3423620	3423625		0.037915
NC_000913	3423625	3423630		0.040878
NC_000913	3423630	3423635		0.040035
NC_000913	3423635	3423640		0.045453
NC_000913	3423640	3423645		0.046373
NC_000913	3423645	3423650		0.045122
NC_000913	3423650	3423655		0.053522
NC_000913	3423655	3423660		0.076006
NC_000913	3423660	3423665		0.071453
NC_000913	3423665	3423670		0.058868
NC_000913	3423670	3423675		0.083749
NC_000913	3423675	3423680		0.084117
NC_000913	3423680	3423685		0.086550
NC_000913	3423685	3423690		0.097909
NC_000913	3423690	3423695		0.087204
NC_000913	3423695	3423700		0.084350
NC_000913	3423700	3423705		0.073263
NC_000913	3423705	3423710		0.082636
NC_000913	3423710	3423715		0.090086
NC_000913	3423715	3423720		0.074843
NC_000913	3423720	3423725		0.077708
NC_000913	3423725	3423730		0.082399
NC_000913	3423730	3423735		0.141698
NC_000913	3423735	3423740		0.185682
NC_000913	3423740	3423745		0.008351
NC_000913	3423745	3423750		0.003902
NC_000913	3423750	3423755		0.005209
NC_000913	3423755	3423760		0.004230
NC_000913	3423760	3423765		0.002190
NC_000913	3423765	3423770		0.001464
NC_000913	3423770	3423775		0.000229
NC_000913	3423775	3423780		0.000188
NC_000913	3423780	3423785		0.000127
NC_000913	3423785	3423790		0.000171
NC_000913	3423790	3423795		0.000075
NC_000913	3423795	3423800		0.000433
NC_000913	3423800	3423805		0.001427
NC_000913	3423805	3423810		0.003754
NC_000913	3423810	3423815		0.006407
NC_000913	3423815	3423820		0.013412
NC_000913	3423820	3423825		0.011001
NC_000913	3423825	3423830		0.004525
NC_000913	3423830	3423835		0.000455
NC_000913	3423835	3423840		0.001786
NC_000913	3423840	3423845		0.001988
NC_000913	3423845	3423850		0.000593
NC_000913	3423850	3423855		0.000322
NC_000913	3423855	3423860		0.000437
NC_000913	3423860	3423865		0.000329
NC_000913	3423865	3423870		0.000329
NC_000913	3423870	3423875		0.000759
NC_000913	3423875	3423880		0.000756
NC_000913	3423880	3423885		0.000223
NC_000913	3423885	3423890		0.000500
NC_000913	3423890	3423895		0.000498
NC_000913	3423895	3423900		0.000497
NC_000913	3423900	3423905		0.008930
NC_000913	3423905	3423910		0.037967
NC_000913	3423910	3423915		0.037967
NC_000913	3423915	3423920		0.037967
NC_000913	3423920	3423925		0.117231
NC_000913	3423925	3423930		0.117231
NC_000913	3423930	3423935		0.119927
NC_000913	3423935	3423940		0.085427
NC_000913	3423940	3423945		0.085427
NC_000913	3423945	3423950		0.085427
NC_000913	3423950	3423955		0.596913
NC_000913	3423955	3423960		0.596913
NC_000913	3423960	3423965		0.596913
NC_000913	3423965	3423970		0.596913
NC_000913	3423970	3423975		0.596913
NC_000913	3423975	3423980		0.596914
NC_000913	3423980	3423985		0.596914
NC_000913	3423985	3423990		0.596914
NC_000913	3423990	3423995		0.596914
NC_000913	3423995	3424000		0.596914
NC_000913	3424000	3424005		0.596914
NC_000913	3424005	3424010		0.503842
NC_000913	3424010	3424015		0.503842
NC_000913	3424015	3424020		0.503842
NC_000913	3424020	3424025		0.503884
NC_000913	3424025	3424030		0.503884
NC_000913	3424030	3424035		0.503885
NC_000913	3424035	3424040		0.503885
NC_000913	3424040	3424045		0.503885
NC_000913	3424045	3424050		0.503885
NC_000913	3424050	3424055		0.503886
NC_000913	3424055	3424060		0.503886
NC_000913	3424060	3424065		0.503886
NC_000913	3424065	3424070		0.503887
NC_000913	3424070	3424075		0.503887
NC_000913	3424075	3424080		0.503887
NC_000913	3424080	3424085		0.503888
NC_000913	3424085	3424090		0.503888
NC_000913	3424090	3424095		0.501283
NC_000913	3424095	3424100		0.501284
NC_000913	3424100	3424105		0.501284
NC_000913	3424105	3424110		0.501284
NC_000913	3424110	3424115		0.501285
NC_000913	3424115	3424120		0.501285
NC_000913	3424120	3424125		0.501285
NC_000913	3424125	3424130		0.501285
NC_000913	3424130	3424135		0.501286
NC_000913	3424135	3424140		0.501286
NC_000913	3424140	3424145		0.501286
NC_000913	3424145	3424150		0.501287
NC_000913	3424150	3424155		0.501287
NC_000913	3424155	3424160		0.501287
NC_000913	3424160	3424165		0.501288
NC_000913	3424165	3424170		0.501288
NC_000913	3424170	3424175		0.501288
NC_000913	3424175	3424180		0.501288
NC_000913	3424180	3424185		0.501289
NC_000913	3424185	3424190		0.501289
NC_000913	3424190	3424195		0.501289
NC_000913	3424195	3424200		0.501290
NC_000913	3424200	3424205		0.501290
NC_000913	3424205	3424210		0.501290
NC_000913	3424210	3424215		0.501290
NC_000913	3424215	3424220		0.501291
NC_000913	3424220	3424225		0.501291
NC_000913	3424225	3424230		0.501291
NC_000913	3424230	3424235		0.501292
NC_000913	3424235	3424240		0.501292
NC_000913	3424240	3424245		0.501292
NC_000913	3424245	3424250		0.501293
NC_000913	3424250	3424255		0.501293
NC_000913	3424255	3424260		0.501293
NC_000913	3424260	3424265		0.501293
NC_000913	3424265	3424270		0.501294
NC_000913	3424270	3424275		0.501294
NC_000913	3424275	3424280		0.501294
NC_000913	3424280	3424285		0.501295
NC_000913	3424285	3424290		0.501295
NC_000913	3424290	3424295		0.501295
NC_000913	3424295	3424300		0.501295
NC_000913	3424300	3424305		0.501296
NC_000913	3424305	3424310		0.501296
NC_000913	3424310	3424315		0.501296
NC_000913	3424315	3424320		0.501297
NC_000913	3424320	3424325		0.501297
NC_000913	3424325	3424330		0.501297
NC_000913	3424330	3424335		0.501298
NC_000913	3424335	3424340		0.501298
NC_000913	3424340	3424345		0.501298
NC_000913	3424345	3424350		0.501298
NC_000913	3424350	3424355		0.501299
NC_000913	3424355	3424360		0.501299
NC_000913	3424360	3424365		0.501299
NC_000913	3424365	3424370		0.501300
NC_000913	3424370	3424375		0.501300
NC_000913	3424375	3424380		0.501300
NC_000913	3424380	3424385		0.501300
NC_000913	3424385	3424390		0.501301
NC_000913	3424390	3424395		0.501301
NC_000913	3424395	3424400		0.501301
NC_000913	3424400	3424405		0.501302
NC_000913	3424405	3424410		0.501302
NC_000913	3424410	3424415		0.501302
NC_000913	3424415	3424420		0.501302
NC_000913	3424420	3424425		0.501303
NC_000913	3424425	3424430		0.501303
NC_000913	3424430	3424435		0.501303
NC_000913	3424435	3424440		0.501304
NC_000913	3424440	3424445		0.501304
NC_000913	3424445	3424450		0.501304
NC_000913	3424450	3424455		0.501305
NC_000913	3424455	3424460		0.501305
NC_000913	3424460	3424465		0.501305
NC_000913	3424465	3424470		0.501305
NC_000913	3424470	3424475		0.501306
NC_000913	3424475	3424480		0.501306
NC_000913	3424480	3424485		0.501306
NC_000913	3424485	3424490		0.501307
NC_000913	3424490	3424495		0.501307
NC_000913	3424495	3424500		0.501307
NC_000913	3424500	3424505		0.501307
NC_000913	3424505	3424510		0.501308
NC_000913	3424510	3424515		0.501308
NC_000913	3424515	3424520		0.501308
NC_000913	3424520	3424525		0.501309
NC_000913	3424525	3424530		0.501309
NC_000913	3424530	3424535		0.501309
NC_000913	3424535	3424540		0.501310
NC_000913	3424540	3424545		0.501310
NC_000913	3424545	3424550		0.501310
NC_000913	3424550	3424555		0.501310
NC_000913	3424555	3424560		0.501311
NC_000913	3424560	3424565		0.501311
NC_000913	3424565	3424570		0.094923
NC_000913	3424570	3424575		0.094924
NC_000913	3424575	3424580		0.000373
NC_000913	3424580	3424585		0.000002
NC_000913	3424585	3424590		0.000000
NC_000913	3424590	3424595		-0.000000
NC_000913	3424595	3424600		0.000903
NC_000913	3424600	3424605		0.001487
NC_000913	3424605	3424610		0.004739
NC_000913	3424610	3424615		0.005781
NC_000913	3424615	3424620		0.035795
NC_000913	3424620	3424625		0.031228
NC_000913	3424625	3424630		0.030439
NC_000913	3424630	3424635		0.024307
NC_000913	3424635	3424640		0.020136
NC_000913	3424640	3424645		0.017361
NC_000913	3424645	3424650		0.012552
NC_000913	3424650	3424655		0.014345
NC_000913	3424655	3424660		0.020042
NC_000913	3424660	3424665		0.028005
NC_000913	3424665	3424670		0.080307
NC_000913	3424670	3424675		0.144934
NC_000913	3424675	3424680		0.078089
NC_000913	3424680	3424685		0.144920
NC_000913	3424685	3424690		0.081397
NC_000913	3424690	3424695		0.054789
NC_000913	3424695	3424700		0.012507
NC_000913	3424700	3424705		0.025240
NC_000913	3424705	3424710		0.000716
NC_000913	3424710	3424715		0.000000
NC_000913	3424715	3424720		0.000000
NC_000913	3424720	3424725		0.000899
NC_000913	3424725	3424730		0.000963
NC_000913	3424730	3424735		0.000963
NC_000913	3424735	3424740		0.000963
NC_000913	3424740	3424745		0.000963
NC_000913	3424745	3424750		0.000963
NC_000913	3424750	3424755		0.000963
NC_000913	3424755	3424760		0.090363
NC_000913	3424760	3424765		0.090363
NC_000913	3424765	3424770		0.414719
NC_000913	3424770	3424775		0.501323
NC_000913	3424775	3424780		0.501324
NC_000913	3424780	3424785		0.501324
NC_000913	3424785	3424790		0.501324
NC_000913	3424790	3424795		0.501324
NC_000913	3424795	3424800		0.501325
NC_000913	3424800	3424805		0.501325
NC_000913	3424805	3424810		0.501325
NC_000913	3424810	3424815		0.501326
NC_000913	3424815	3424820		0.501326
NC_000913	3424820	3424825		0.501326
NC_000913	3424825	3424830		0.501327
NC_000913	3424830	3424835		0.501327
NC_000913	3424835	3424840		0.501327
NC_000913	3424840	3424845		0.501327
NC_000913	3424845	3424850		0.501328
NC_000913	3424850	3424855		0.501328
NC_000913	3424855	3424860		0.501328
NC_000913	3424860	3424865		0.501329
NC_000913	3424865	3424870		0.501329
NC_000913	3424870	3424875		0.501329
NC_000913	3424875	3424880		0.501329
NC_000913	3424880	3424885		0.501330
NC_000913	3424885	3424890		0.501330
NC_000913	3424890	3424895		0.501330
NC_000913	3424895	3424900		0.501331
NC_000913	3424900	3424905		0.501331
NC_000913	3424905	3424910		0.501331
NC_000913	3424910	3424915		0.501331
NC_000913	3424915	3424920		0.501332
NC_000913	3424920	3424925		0.501332
NC_000913	3424925	3424930		0.501332
NC_000913	3424930	3424935		0.501333
NC_000913	3424935	3424940		0.501333
NC_000913	3424940	3424945		0.501333
NC_000913	3424945	3424950		0.501334
NC_000913	3424950	3424955		0.501334
NC_000913	3424955	3424960		0.501334
NC_000913	3424960	3424965		0.501334
NC_000913	3424965	3424970		0.501335
NC_000913	3424970	3424975		0.501335
NC_000913	3424975	3424980		0.501335
NC_000913	3424980	3424985		0.501336
NC_000913	3424985	3424990		0.501336
NC_000913	3424990	3424995		0.501336
NC_000913	3424995	3425000		0.501336
NC_000913	3425000	3425005		0.501337
NC_000913	3425005	3425010		0.501337
NC_000913	3425010	3425015		0.501337
NC_000913	3425015	3425020		0.501338
NC_000913	3425020	3425025		0.501338
NC_000913	3425025	3425030		0.501338
NC_000913	3425030	3425035		0.501338
NC_000913	3425035	3425040		0.501339
NC_000913	3425040	3425045		0.501339
NC_000913	3425045	3425050		0.501339
NC_000913	3425050	3425055		0.501340
NC_000913	3425055	3425060		0.501340
NC_000913	3425060	3425065		0.501340
NC_000913	3425065	3425070		0.501341
NC_000913	3425070	3425075		0.501341
NC_000913	3425075	3425080		0.501341
NC_000913	3425080	3425085		0.501341
NC_000913	3425085	3425090		0.502404
NC_000913	3425090	3425095		0.502404
NC_000913	3425095	3425100		0.502404
NC_000913	3425100	3425105		0.502405
NC_000913	3425105	3425110		0.502405
NC_000913	3425110	3425115		0.502405
NC_000913	3425115	3425120		0.502406
NC_000913	3425120	3425125		0.502406
NC_000913	3425125	3425130		0.502406
NC_000913	3425130	3425135		0.502406
NC_000913	3425135	3425140		0.502407
NC_000913	3425140	3425145		0.502407
NC_000913	3425145	3425150		0.502407
NC_000913	3425150	3425155		0.750128
NC_000913	3425155	3425160		0.750128
NC_000913	3425160	3425165		0.750128
NC_000913	3425165	3425170		0.750128
NC_000913	3425170	3425175		0.750128
NC_000913	3425175	3425180		0.750128
NC_000913	3425180	3425185		0.750128
NC_000913	3425185	3425190		0.750128
NC_000913	3425190	3425195		0.750128
NC_000913	3425195	3425200		0.750128
NC_000913	3425200	3425205		0.750128
NC_000913	3425205	3425210		0.750128
NC_000913	3425210	3425215		0.750128
NC_000913	3425215	3425220		0.750128
NC_000913	3425220	3425225		0.750128
NC_000913	3425225	3425230		0.750128
NC_000913	3425230	3425235		0.750128
NC_000913	3425235	3425240		0.750128
NC_000913	3425240	3425245		0.750128
NC_000913	3425245	3425250		0.750128
NC_000913	3425250	3425255		0.750128
NC_000913	3425255	3425260		0.750128
NC_000913	3425260	3425265		0.750128
NC_000913	3425265	3425270		0.750128
NC_000913	3425270	3425275		0.750128
NC_000913	3425275	3425280		0.750188
NC_000913	3425280	3425285		0.750188
NC_000913	3425285	3425290		0.750188
NC_000913	3425290	3425295		0.750188
NC_000913	3425295	3425300		0.750188
NC_000913	3425300	3425305		0.750188
NC_000913	3425305	3425310		0.750188
NC_000913	3425310	3425315		0.750187
NC_000913	3425315	3425320		0.750187
NC_000913	3425320	3425325		0.750187
NC_000913	3425325	3425330		0.750187
NC_000913	3425330	3425335		0.750187
NC_000913	3425335	3425340		0.750187
NC_000913	3425340	3425345		0.750187
NC_000913	3425345	3425350		0.750187
NC_000913	3425350	3425355		0.750187
NC_000913	3425355	3425360		0.750187
NC_000913	3425360	3425365		0.750187
NC_000913	3425365	3425370		0.750187
NC_000913	3425370	3425375		0.750187
NC_000913	3425375	3425380		0.750187
NC_000913	3425380	3425385		0.750187
NC_000913	3425385	3425390		0.750187
NC_000913	3425390	3425395		0.750187
NC_000913	3425395	3425400		0.750187
NC_000913	3425400	3425405		0.750187
NC_000913	3425405	3425410		0.750187
NC_000913	3425410	3425415		0.750187
NC_000913	3425415	3425420		0.750187
NC_000913	3425420	3425425		0.750187
NC_000913	3425425	3425430		0.750187
NC_000913	3425430	3425435		0.750187
NC_000913	3425435	3425440		0.750186
NC_000913	3425440	3425445		0.750186
NC_000913	3425445	3425450		0.750186
NC_000913	3425450	3425455		0.750186
NC_000913	3425455	3425460		0.750186
NC_000913	3425460	3425465		0.750186
NC_000913	3425465	3425470		0.750186
NC_000913	3425470	3425475		0.750186
NC_000913	3425475	3425480		0.750186
NC_000913	3425480	3425485		0.750186
NC_000913	3425485	3425490		0.750186
NC_000913	3425490	3425495		0.750186
NC_000913	3425495	3425500		0.750186
NC_000913	3425500	3425505		0.750186
NC_000913	3425505	3425510		0.750186
NC_000913	3425510	3425515		0.750186
NC_000913	3425515	3425520		0.750186
NC_000913	3425520	3425525		0.750186
NC_000913	3425525	3425530		0.750186
NC_000913	3425530	3425535		0.750186
NC_000913	3425535	3425540		0.750186
NC_000913	3425540	3425545		0.750186
NC_000913	3425545	3425550		0.750186
NC_000913	3425550	3425555		0.750186
NC_000913	3425555	3425560		0.750186
NC_000913	3425560	3425565		0.750185
NC_000913	3425565	3425570		0.750185
NC_000913	3425570	3425575		0.750185
NC_000913	3425575	3425580		0.750185
NC_000913	3425580	3425585		0.750185
NC_000913	3425585	3425590		0.750185
NC_000913	3425590	3425595		0.750185
NC_000913	3425595	3425600		0.750185
NC_000913	3425600	3425605		0.750185
NC_000913	3425605	3425610		0.750185
NC_000913	3425610	3425615		0.750185
NC_000913	3425615	3425620		0.750185
NC_000913	3425620	3425625		0.750185
NC_000913	3425625	3425630		0.750185
NC_000913	3425630	3425635		0.750185
NC_000913	3425635	3425640		0.750185
NC_000913	3425640	3425645		0.750185
NC_000913	3425645	3425650		0.750185
NC_000913	3425650	3425655		0.750185
NC_000913	3425655	3425660		0.750185
NC_000913	3425660	3425665		0.750185
NC_000913	3425665	3425670		0.750185
NC_000913	3425670	3425675		0.750185
NC_000913	3425675	3425680		0.750185
NC_000913	3425680	3425685		0.750185
NC_000913	3425685	3425690		0.750184
NC_000913	3425690	3425695		0.750184
NC_000913	3425695	3425700		0.750184
NC_000913	3425700	3425705		0.750184
NC_000913	3425705	3425710		0.750184
NC_000913	3425710	3425715		0.750184
NC_000913	3425715	3425720		0.750184
NC_000913	3425720	3425725		0.750184
NC_000913	3425725	3425730		0.750184
NC_000913	3425730	3425735		0.750184
NC_000913	3425735	3425740		0.750184
NC_000913	3425740	3425745		0.750184
NC_000913	3425745	3425750		0.750184
NC_000913	3425750	3425755		0.750184
NC_000913	3425755	3425760		0.750184
NC_000913	3425760	3425765		0.750184
NC_000913	3425765	3425770		0.750184
NC_000913	3425770	3425775		0.750184
NC_000913	3425775	3425780		0.750184
NC_000913	3425780	3425785		0.750184
NC_000913	3425785	3425790		0.750184
NC_000913	3425790	3425795		0.750184
NC_000913	3425795	3425800		0.750184
NC_000913	3425800	3425805		0.750184
NC_000913	3425805	3425810		0.750184
NC_000913	3425810	3425815		0.750184
NC_000913	3425815	3425820		0.750183
NC_000913	3425820	3425825		0.750183
NC_000913	3425825	3425830		0.750183
NC_000913	3425830	3425835		0.750183
NC_000913	3425835	3425840		0.750183
NC_000913	3425840	3425845		0.750183
NC_000913	3425845	3425850		0.750183
NC_000913	3425850	3425855		0.750183
NC_000913	3425855	3425860		0.750183
NC_000913	3425860	3425865		0.750183
NC_000913	3425865	3425870		0.750183
NC_000913	3425870	3425875		0.750183
NC_000913	3425875	3425880		0.750183
NC_000913	3425880	3425885		0.750183
NC_000913	3425885	3425890		0.750183
NC_000913	3425890	3425895		0.750183
NC_000913	3425895	3425900		0.750183
NC_000913	3425900	3425905		0.750183
NC_000913	3425905	3425910		0.750183
NC_000913	3425910	3425915		0.750183
NC_000913	3425915	3425920		0.750183
NC_000913	3425920	3425925		0.750183
NC_000913	3425925	3425930		0.750183
NC_000913	3425930	3425935		0.750183
NC_000913	3425935	3425940		0.750183
NC_000913	3425940	3425945		0.750182
NC_000913	3425945	3425950		0.750182
NC_000913	3425950	3425955		0.750182
NC_000913	3425955	3425960		0.750182
NC_000913	3425960	3425965		0.750182
NC_000913	3425965	3425970		0.750182
NC_000913	3425970	3425975		0.750182
NC_000913	3425975	3425980		0.750182
NC_000913	3425980	3425985		0.750182
NC_000913	3425985	3425990		0.750182
NC_000913	3425990	3425995		0.750182
NC_000913	3425995	3426000		0.750182
NC_000913	3426000	3426005		0.750182
NC_000913	3426005	3426010		0.750182
NC_000913	3426010	3426015		0.750182
NC_000913	3426015	3426020		0.750182
NC_000913	3426020	3426025		0.750182
NC_000913	3426025	3426030		0.750182
NC_000913	3426030	3426035		0.750182
NC_000913	3426035	3426040		0.750182
NC_000913	3426040	3426045		0.750182
NC_000913	3426045	3426050		0.750182
NC_000913	3426050	3426055		0.750182
NC_000913	3426055	3426060		0.750182
NC_000913	3426060	3426065		0.750182
NC_000913	3426065	3426070		0.750181
NC_000913	3426070	3426075		0.750181
NC_000913	3426075	3426080		0.750181
NC_000913	3426080	3426085		0.750181
NC_000913	3426085	3426090		0.750181
NC_000913	3426090	3426095		0.750181
NC_000913	3426095	3426100		0.750181
NC_000913	3426100	3426105		0.750181
NC_000913	3426105	3426110		0.750181
NC_000913	3426110	3426115		0.750181
NC_000913	3426115	3426120		0.750181
NC_000913	3426120	3426125		0.750181
NC_000913	3426125	3426130		0.750181
NC_000913	3426130	3426135		0.750181
NC_000913	3426135	3426140		0.750181
NC_000913	3426140	3426145		0.750181
NC_000913	3426145	3426150		0.750181
NC_000913	3426150	3426155		0.750181
NC_000913	3426155	3426160		0.750181
NC_000913	3426160	3426165		0.750181
NC_000913	3426165	3426170		0.750181
NC_000913	3426170	3426175		0.750181
NC_000913	3426175	3426180		0.751008
NC_000913	3426180	3426185		0.751008
NC_000913	3426185	3426190		0.751008
NC_000913	3426190	3426195		0.751008
NC_000913	3426195	3426200		0.751008
NC_000913	3426200	3426205		0.751008
NC_000913	3426205	3426210		0.751008
NC_000913	3426210	3426215		0.751007
NC_000913	3426215	3426220		0.751007
NC_000913	3426220	3426225		0.751007
NC_000913	3426225	3426230		0.751007
NC_000913	3426230	3426235		0.751007
NC_000913	3426235	3426240		0.751007
NC_000913	3426240	3426245		0.751007
NC_000913	3426245	3426250		0.751007
NC_000913	3426250	3426255		0.751007
NC_000913	3426255	3426260		0.751007
NC_000913	3426260	3426265		0.751007
NC_000913	3426265	3426270		0.751007
NC_000913	3426270	3426275		0.751007
NC_000913	3426275	3426280		0.751007
NC_000913	3426280	3426285		0.751007
NC_000913	3426285	3426290		0.751007
NC_000913	3426290	3426295		0.751007
NC_000913	3426295	3426300		0.751007
NC_000913	3426300	3426305		0.751007
NC_000913	3426305	3426310		0.751007
NC_000913	3426310	3426315		0.751007
NC_000913	3426315	3426320		0.751007
NC_000913	3426320	3426325		0.751007
NC_000913	3426325	3426330		0.751007
NC_000913	3426330	3426335		0.751006
NC_000913	3426335	3426340		0.751006
NC_000913	3426340	3426345		0.751006
NC_000913	3426345	3426350		0.751006
NC_000913	3426350	3426355		0.751006
NC_000913	3426355	3426360		0.751006
NC_000913	3426360	3426365		0.751006
NC_000913	3426365	3426370		0.751006
NC_000913	3426370	3426375		0.751006
NC_000913	3426375	3426380		0.751234
NC_000913	3426380	3426385		0.751234
NC_000913	3426385	3426390		0.751234
NC_000913	3426390	3426395		0.751234
NC_000913	3426395	3426400		0.751234
NC_000913	3426400	3426405		0.751234
NC_000913	3426405	3426410		0.751234
NC_000913	3426410	3426415		0.751234
NC_000913	3426415	3426420		0.751234
NC_000913	3426420	3426425		0.751233
NC_000913	3426425	3426430		0.751233
NC_000913	3426430	3426435		0.751233
NC_000913	3426435	3426440		0.751233
NC_000913	3426440	3426445		0.751233
NC_000913	3426445	3426450		0.751233
NC_000913	3426450	3426455		0.751233
NC_000913	3426455	3426460		0.751233
NC_000913	3426460	3426465		0.751233
NC_000913	3426465	3426470		0.751233
NC_000913	3426470	3426475		0.751233
NC_000913	3426475	3426480		0.751701
NC_000913	3426480	3426485		0.751701
NC_000913	3426485	3426490		0.751701
NC_000913	3426490	3426495		0.751701
NC_000913	3426495	3426500		0.751701
NC_000913	3426500	3426505		0.751700
NC_000913	3426505	3426510		0.751700
NC_000913	3426510	3426515		0.751803
NC_000913	3426515	3426520		0.751803
NC_000913	3426520	3426525		0.751803
NC_000913	3426525	3426530		0.751803
NC_000913	3426530	3426535		0.751803
NC_000913	3426535	3426540		0.751803
NC_000913	3426540	3426545		0.751803
NC_000913	3426545	3426550		0.751803
NC_000913	3426550	3426555		0.751802
NC_000913	3426555	3426560		0.751802
NC_000913	3426560	3426565		0.751802
NC_000913	3426565	3426570		0.751802
NC_000913	3426570	3426575		0.751802
NC_000913	3426575	3426580		0.751802
NC_000913	3426580	3426585		0.751802
NC_000913	3426585	3426590		0.751802
NC_000913	3426590	3426595		0.751802
NC_000913	3426595	3426600		0.751802
NC_000913	3426600	3426605		0.751802
NC_000913	3426605	3426610		0.751802
NC_000913	3426610	3426615		0.752451
NC_000913	3426615	3426620		0.752451
NC_000913	3426620	3426625		0.752451
NC_000913	3426625	3426630		0.752451
NC_000913	3426630	3426635		0.752451
NC_000913	3426635	3426640		0.752451
NC_000913	3426640	3426645		0.752451
NC_000913	3426645	3426650		0.752451
NC_000913	3426650	3426655		0.752451
NC_000913	3426655	3426660		0.752451
NC_000913	3426660	3426665		0.752451
NC_000913	3426665	3426670		0.752451
NC_000913	3426670	3426675		0.752451
NC_000913	3426675	3426680		0.752451
NC_000913	3426680	3426685		0.752451
NC_000913	3426685	3426690		0.752451
NC_000913	3426690	3426695		0.143312
NC_000913	3426695	3426700		0.242458
NC_000913	3426700	3426705		0.242458
NC_000913	3426705	3426710		0.242459
NC_000913	3426710	3426715		0.242459
NC_000913	3426715	3426720		0.001577
NC_000913	3426720	3426725		0.001547
NC_000913	3426725	3426730		0.000043
NC_000913	3426730	3426735		0.000039
NC_000913	3426735	3426740		0.000007
NC_000913	3426740	3426745		0.000010
NC_000913	3426745	3426750		0.000048
NC_000913	3426750	3426755		0.000013
NC_000913	3426755	3426760		0.175046
NC_000913	3426760	3426765		0.016413
NC_000913	3426765	3426770		0.077643
NC_000913	3426770	3426775		0.077642
NC_000913	3426775	3426780		0.048745
NC_000913	3426780	3426785		0.003606
NC_000913	3426785	3426790		0.000116
NC_000913	3426790	3426795		0.000077
NC_000913	3426795	3426800		0.000415
NC_000913	3426800	3426805		0.000534
NC_000913	3426805	3426810		0.000039
NC_000913	3426810	3426815		0.000169
NC_000913	3426815	3426820		0.000169
NC_000913	3426820	3426825		0.000169
NC_000913	3426825	3426830		0.000169
NC_000913	3426830	3426835		0.000169
NC_000913	3426835	3426840		0.000170
NC_000913	3426840	3426845		0.000170
NC_000913	3426845	3426850		0.000170
NC_000913	3426850	3426855		0.003959
NC_000913	3426855	3426860		0.000458
NC_000913	3426860	3426865		0.000519
NC_000913	3426865	3426870		0.000499
NC_000913	3426870	3426875		0.002413
NC_000913	3426875	3426880		0.019743
NC_000913	3426880	3426885		0.025920
NC_000913	3426885	3426890		0.034188
NC_000913	3426890	3426895		0.041545
NC_000913	3426895	3426900		0.016609
NC_000913	3426900	3426905		0.020823
NC_000913	3426905	3426910		0.036710
NC_000913	3426910	3426915		0.002265
NC_000913	3426915	3426920		0.002039
NC_000913	3426920	3426925		0.000173
NC_000913	3426925	3426930		0.000228
NC_000913	3426930	3426935		0.000111
NC_000913	3426935	3426940		0.000218
NC_000913	3426940	3426945		0.002381
NC_000913	3426945	3426950		0.010272
NC_000913	3426950	3426955		0.105531
NC_000913	3426955	3426960		0.035823
NC_000913	3426960	3426965		0.035701
NC_000913	3426965	3426970		0.022276
NC_000913	3426970	3426975		0.081622
NC_000913	3426975	3426980		0.056907
NC_000913	3426980	3426985		0.056907
NC_000913	3426985	3426990		0.035494
NC_000913	3426990	3426995		0.156963
NC_000913	3426995	3427000		0.155327
NC_000913	3427000	3427005		0.110777
NC_000913	3427005	3427010		0.110777
NC_000913	3427010	3427015		0.280373
NC_000913	3427015	3427020		0.280373
NC_000913	3427020	3427025		0.280374
NC_000913	3427025	3427030		0.208435
NC_000913	3427030	3427035		0.208435
NC_000913	3427035	3427040		0.215920
NC_000913	3427040	3427045		0.111981
NC_000913	3427045	3427050		0.361501
NC_000913	3427050	3427055		0.361501
NC_000913	3427055	3427060		0.361501
NC_000913	3427060	3427065		0.361502
NC_000913	3427065	3427070		0.361144
NC_000913	3427070	3427075		0.361144
NC_000913	3427075	3427080		0.361145
NC_000913	3427080	3427085		0.361145
NC_000913	3427085	3427090		0.361146
NC_000913	3427090	3427095		0.361146
NC_000913	3427095	3427100		0.361146
NC_000913	3427100	3427105		0.361147
NC_000913	3427105	3427110		0.361147
NC_000913	3427110	3427115		0.361147
NC_000913	3427115	3427120		0.361148
NC_000913	3427120	3427125		0.361148
NC_000913	3427125	3427130		0.361149
NC_000913	3427130	3427135		0.361149
NC_000913	3427135	3427140		0.361149
NC_000913	3427140	3427145		0.361150
NC_000913	3427145	3427150		0.361150
NC_000913	3427150	3427155		0.361150
NC_000913	3427155	3427160		0.361151
NC_000913	3427160	3427165		0.914019
NC_000913	3427165	3427170		0.914019
NC_000913	3427170	3427175		0.914019
NC_000913	3427175	3427180		0.914018
NC_000913	3427180	3427185		0.914018
NC_000913	3427185	3427190		0.914018
NC_000913	3427190	3427195		0.914017
NC_000913	3427195	3427200		0.914017
NC_000913	3427200	3427205		0.914017
NC_000913	3427205	3427210		0.914017
NC_000913	3427210	3427215		0.914016
NC_000913	3427215	3427220		0.752446
NC_000913	3427220	3427225		0.752446
NC_000913	3427225	3427230		0.752446
NC_000913	3427230	3427235		0.752446
NC_000913	3427235	3427240		0.752446
NC_000913	3427240	3427245		0.752446
NC_000913	3427245	3427250		0.752446
NC_000913	3427250	3427255		0.752446
NC_000913	3427255	3427260		0.752446
NC_000913	3427260	3427265		0.752446
NC_000913	3427265	3427270		0.752446
NC_000913	3427270	3427275		0.752446
NC_000913	3427275	3427280		0.752446
NC_000913	3427280	3427285		0.752446
NC_000913	3427285	3427290		0.752446
NC_000913	3427290	3427295		0.752446
NC_000913	3427295	3427300		0.752446
NC_000913	3427300	3427305		0.752445
NC_000913	3427305	3427310		0.752445
NC_000913	3427310	3427315		0.752445
NC_000913	3427315	3427320		0.752445
NC_000913	3427320	3427325		0.752445
NC_000913	3427325	3427330		0.752445
NC_000913	3427330	3427335		0.752445
NC_000913	3427335	3427340		0.752445
NC_000913	3427340	3427345		0.752445
NC_000913	3427345	3427350		0.752445
NC_000913	3427350	3427355		0.752445
NC_000913	3427355	3427360		0.752445
NC_000913	3427360	3427365		0.752445
NC_000913	3427365	3427370		0.752445
NC_000913	3427370	3427375		0.752445
NC_000913	3427375	3427380		0.752445
NC_000913	3427380	3427385		0.752445
NC_000913	3427385	3427390		0.752445
NC_000913	3427390	3427395		0.752445
NC_000913	3427395	3427400		0.752445
NC_000913	3427400	3427405		0.752445
NC_000913	3427405	3427410		0.752445
NC_000913	3427410	3427415		0.752445
NC_000913	3427415	3427420		0.752444
NC_000913	3427420	3427425		0.752444
NC_000913	3427425	3427430		0.752444
NC_000913	3427430	3427435		0.752444
NC_000913	3427435	3427440		0.752444
NC_000913	3427440	3427445		0.752444
NC_000913	3427445	3427450		0.752444
NC_000913	3427450	3427455		0.752444
NC_000913	3427455	3427460		0.752516
NC_000913	3427460	3427465		0.752516
NC_000913	3427465	3427470		0.752516
NC_000913	3427470	3427475		0.752516
NC_000913	3427475	3427480		0.752516
NC_000913	3427480	3427485		0.780484
NC_000913	3427485	3427490		0.780483
NC_000913	3427490	3427495		0.780483
NC_000913	3427495	3427500		0.701683
NC_000913	3427500	3427505		0.701683
NC_000913	3427505	3427510		0.701683
NC_000913	3427510	3427515		0.701683
NC_000913	3427515	3427520		0.701683
NC_000913	3427520	3427525		0.701683
NC_000913	3427525	3427530		0.701683
NC_000913	3427530	3427535		0.701683
NC_000913	3427535	3427540		0.701683
NC_000913	3427540	3427545		0.701683
NC_000913	3427545	3427550		0.701683
NC_000913	3427550	3427555		0.701683
NC_000913	3427555	3427560		0.701683
NC_000913	3427560	3427565		0.701683
NC_000913	3427565	3427570		0.701684
NC_000913	3427570	3427575		0.701684
NC_000913	3427575	3427580		0.701684
NC_000913	3427580	3427585		0.701684
NC_000913	3427585	3427590		0.701684
NC_000913	3427590	3427595		0.701684
NC_000913	3427595	3427600		0.701890
NC_000913	3427600	3427605		0.701890
NC_000913	3427605	3427610		0.701890
NC_000913	3427610	3427615		0.701890
NC_000913	3427615	3427620		0.701890
NC_000913	3427620	3427625		0.701890
NC_000913	3427625	3427630		0.701890
NC_000913	3427630	3427635		0.701890
NC_000913	3427635	3427640		0.701891
NC_000913	3427640	3427645		0.701891
NC_000913	3427645	3427650		0.701891
NC_000913	3427650	3427655		0.701891
NC_000913	3427655	3427660		0.701891
NC_000913	3427660	3427665		0.701891
NC_000913	3427665	3427670		0.701891
NC_000913	3427670	3427675		0.701891
NC_000913	3427675	3427680		0.701891
NC_000913	3427680	3427685		0.701891
NC_000913	3427685	3427690		0.701891
NC_000913	3427690	3427695		0.701891
NC_000913	3427695	3427700		0.701891
NC_000913	3427700	3427705		0.701891
NC_000913	3427705	3427710		0.701891
NC_000913	3427710	3427715		0.701891
NC_000913	3427715	3427720		0.701891
NC_000913	3427720	3427725		0.701891
NC_000913	3427725	3427730		0.701891
NC_000913	3427730	3427735		0.701891
NC_000913	3427735	3427740		0.701891
NC_000913	3427740	3427745		0.701891
NC_000913	3427745	3427750		0.701891
NC_000913	3427750	3427755		0.701961
NC_000913	3427755	3427760		0.701961
NC_000913	3427760	3427765		0.701961
NC_000913	3427765	3427770		0.701961
NC_000913	3427770	3427775		0.701961
NC_000913	3427775	3427780		0.701961
NC_000913	3427780	3427785		0.701961
NC_000913	3427785	3427790		0.701961
NC_000913	3427790	3427795		0.701961
NC_000913	3427795	3427800		0.701961
NC_000913	3427800	3427805		0.701961
NC_000913	3427805	3427810		0.701961
NC_000913	3427810	3427815		0.701961
NC_000913	3427815	3427820		0.701961
NC_000913	3427820	3427825		0.701961
NC_000913	3427825	3427830		0.701961
NC_000913	3427830	3427835		0.701961
NC_000913	3427835	3427840		0.701962
NC_000913	3427840	3427845		0.701962
NC_000913	3427845	3427850		0.701962
NC_000913	3427850	3427855		0.701962
NC_000913	3427855	3427860		0.701962
NC_000913	3427860	3427865		0.701962
NC_000913	3427865	3427870		0.701962
NC_000913	3427870	3427875		0.701962
NC_000913	3427875	3427880		0.701962
NC_000913	3427880	3427885		0.701962
NC_000913	3427885	3427890		0.701962
NC_000913	3427890	3427895		0.701962
NC_000913	3427895	3427900		0.701962
NC_000913	3427900	3427905		0.701962
NC_000913	3427905	3427910		0.701962
NC_000913	3427910	3427915		0.701962
NC_000913	3427915	3427920		0.701962
NC_000913	3427920	3427925		0.701962
NC_000913	3427925	3427930		0.701962
NC_000913	3427930	3427935		0.701962
NC_000913	3427935	3427940		0.701962
NC_000913	3427940	3427945		0.701962
NC_000913	3427945	3427950		0.701962
NC_000913	3427950	3427955		0.701962
NC_000913	3427955	3427960		0.701962
NC_000913	3427960	3427965		0.701962
NC_000913	3427965	3427970		0.701962
NC_000913	3427970	3427975		0.701962
NC_000913	3427975	3427980		0.701962
NC_000913	3427980	3427985		0.701963
NC_000913	3427985	3427990		0.701963
NC_000913	3427990	3427995		0.701963
NC_000913	3427995	3428000		0.701963
NC_000913	3428000	3428005		0.701963
NC_000913	3428005	3428010		0.701963
NC_000913	3428010	3428015		0.701963
NC_000913	3428015	3428020		0.701963
NC_000913	3428020	3428025		0.701963
NC_000913	3428025	3428030		0.701963
NC_000913	3428030	3428035		0.701963
NC_000913	3428035	3428040		0.701963
NC_000913	3428040	3428045		0.701963
NC_000913	3428045	3428050		0.701963
NC_000913	3428050	3428055		0.701963
NC_000913	3428055	3428060		0.701963
NC_000913	3428060	3428065		0.701963
NC_000913	3428065	3428070		0.701963
NC_000913	3428070	3428075		0.701963
NC_000913	3428075	3428080		0.701963
NC_000913	3428080	3428085		0.701963
NC_000913	3428085	3428090		0.701963
NC_000913	3428090	3428095		0.701963
NC_000913	3428095	3428100		0.701963
NC_000913	3428100	3428105		0.701963
NC_000913	3428105	3428110		0.701963
NC_000913	3428110	3428115		0.701963
NC_000913	3428115	3428120		0.701963
NC_000913	3428120	3428125		0.701964
NC_000913	3428125	3428130		0.701964
NC_000913	3428130	3428135		0.701964
NC_000913	3428135	3428140		0.701964
NC_000913	3428140	3428145		0.701964
NC_000913	3428145	3428150		0.701964
NC_000913	3428150	3428155		0.701964
NC_000913	3428155	3428160		0.701964
NC_000913	3428160	3428165		0.701964
NC_000913	3428165	3428170		0.701964
NC_000913	3428170	3428175		0.737525
NC_000913	3428175	3428180		0.737525
NC_000913	3428180	3428185		0.737525
NC_000913	3428185	3428190		0.737525
NC_000913	3428190	3428195		0.737525
NC_000913	3428195	3428200		0.737525
NC_000913	3428200	3428205		0.737525
NC_000913	3428205	3428210		0.737525
NC_000913	3428210	3428215		0.737525
NC_000913	3428215	3428220		0.737525
NC_000913	3428220	3428225		0.737525
NC_000913	3428225	3428230		0.737525
NC_000913	3428230	3428235		0.737525
NC_000913	3428235	3428240		0.737525
NC_000913	3428240	3428245		0.737525
NC_000913	3428245	3428250		0.737525
NC_000913	3428250	3428255		0.737525
NC_000913	3428255	3428260		0.737525
NC_000913	3428260	3428265		0.737525
NC_000913	3428265	3428270		0.737525
NC_000913	3428270	3428275		0.737525
NC_000913	3428275	3428280		0.737525
NC_000913	3428280	3428285		0.737525
NC_000913	3428285	3428290		0.737525
NC_000913	3428290	3428295		0.737757
NC_000913	3428295	3428300		0.737757
NC_000913	3428300	3428305		0.232538
NC_000913	3428305	3428310		0.232539
NC_000913	3428310	3428315		0.232539
NC_000913	3428315	3428320		0.064497
NC_000913	3428320	3428325		0.064498
NC_000913	3428325	3428330		0.064498
NC_000913	3428330	3428335		0.095629
NC_000913	3428335	3428340		0.095629
NC_000913	3428340	3428345		0.102716
NC_000913	3428345	3428350		0.145519
NC_000913	3428350	3428355		0.138502
NC_000913	3428355	3428360		0.313570
NC_000913	3428360	3428365		0.052591
NC_000913	3428365	3428370		0.052591
NC_000913	3428370	3428375		0.052569
NC_000913	3428375	3428380		0.025718
NC_000913	3428380	3428385		0.009029
NC_000913	3428385	3428390		0.002512
NC_000913	3428390	3428395		0.002609
NC_000913	3428395	3428400		0.001691
NC_000913	3428400	3428405		0.009912
NC_000913	3428405	3428410		0.004742
NC_000913	3428410	3428415		0.016591
NC_000913	3428415	3428420		0.016563
NC_000913	3428420	3428425		0.015580
NC_000913	3428425	3428430		0.015570
NC_000913	3428430	3428435		0.008840
NC_000913	3428435	3428440		0.012020
NC_000913	3428440	3428445		0.045446
NC_000913	3428445	3428450		0.004904
NC_000913	3428450	3428455		0.009116
NC_000913	3428455	3428460		0.008214
NC_000913	3428460	3428465		0.145898
NC_000913	3428465	3428470		0.034574
NC_000913	3428470	3428475		0.036807
NC_000913	3428475	3428480		0.008243
NC_000913	3428480	3428485		0.002897
NC_000913	3428485	3428490		0.001819
NC_000913	3428490	3428495		0.000440
NC_000913	3428495	3428500		0.000149
NC_000913	3428500	3428505		0.000283
NC_000913	3428505	3428510		0.001614
NC_000913	3428510	3428515		0.017205
NC_000913	3428515	3428520		0.023110
NC_000913	3428520	3428525		0.023132
NC_000913	3428525	3428530		0.019895
NC_000913	3428530	3428535		0.031688
NC_000913	3428535	3428540		0.025702
NC_000913	3428540	3428545		0.031507
NC_000913	3428545	3428550		0.021412
NC_000913	3428550	3428555		0.015194
NC_000913	3428555	3428560		0.014786
NC_000913	3428560	3428565		0.016215
NC_000913	3428565	3428570		0.026930
NC_000913	3428570	3428575		0.032101
NC_000913	3428575	3428580		0.035369
NC_000913	3428580	3428585		0.064251
NC_000913	3428585	3428590		0.071887
NC_000913	3428590	3428595		0.049749
NC_000913	3428595	3428600		0.077041
NC_000913	3428600	3428605		0.055090
NC_000913	3428605	3428610		0.156223
NC_000913	3428610	3428615		0.278172
NC_000913	3428615	3428620		0.158205
NC_000913	3428620	3428625		0.108151
NC_000913	3428625	3428630		0.045419
NC_000913	3428630	3428635		0.005951
NC_000913	3428635	3428640		0.019181
NC_000913	3428640	3428645		0.060049
NC_000913	3428645	3428650		0.021977
NC_000913	3428650	3428655		0.022354
NC_000913	3428655	3428660		0.022352
NC_000913	3428660	3428665		0.027732
NC_000913	3428665	3428670		0.027713
NC_000913	3428670	3428675		0.028691
NC_000913	3428675	3428680		0.027194
NC_000913	3428680	3428685		0.023088
NC_000913	3428685	3428690		0.008903
NC_000913	3428690	3428695		0.002999
NC_000913	3428695	3428700		0.002054
NC_000913	3428700	3428705		0.002044
NC_000913	3428705	3428710		0.001204
NC_000913	3428710	3428715		0.000301
NC_000913	3428715	3428720		0.000301
NC_000913	3428720	3428725		0.000207
NC_000913	3428725	3428730		0.000216
NC_000913	3428730	3428735		0.003936
NC_000913	3428735	3428740		0.003936
NC_000913	3428740	3428745		0.001025
NC_000913	3428745	3428750		0.003402
NC_000913	3428750	3428755		0.003398
NC_000913	3428755	3428760		0.000781
NC_000913	3428760	3428765		0.000828
NC_000913	3428765	3428770		0.000082
NC_000913	3428770	3428775		0.000011
NC_000913	3428775	3428780		0.000001
NC_000913	3428780	3428785		0.000001
NC_000913	3428785	3428790		0.000000
NC_000913	3428790	3428795		0.000000
NC_000913	3428795	3428800		0.000000
NC_000913	3428800	3428805		0.000000
NC_000913	3428805	3428810		0.000012
NC_000913	3428810	3428815		0.000041
NC_000913	3428815	3428820		0.000018
NC_000913	3428820	3428825		0.000022
NC_000913	3428825	3428830		0.000015
NC_000913	3428830	3428835		0.000835
NC_000913	3428835	3428840		0.000225
NC_000913	3428840	3428845		0.000137
NC_000913	3428845	3428850		0.000107
NC_000913	3428850	3428855		0.000051
NC_000913	3428855	3428860		0.000199
NC_000913	3428860	3428865		0.000367
NC_000913	3428865	3428870		0.001239
NC_000913	3428870	3428875		0.003404
NC_000913	3428875	3428880		0.003712
NC_000913	3428880	3428885		0.011591
NC_000913	3428885	3428890		0.024366
NC_000913	3428890	3428895		0.029544
NC_000913	3428895	3428900		0.040269
NC_000913	3428900	3428905		0.041852
NC_000913	3428905	3428910		0.054825
NC_000913	3428910	3428915		0.048762
NC_000913	3428915	3428920		0.037357
NC_000913	3428920	3428925		0.035801
NC_000913	3428925	3428930		0.034312
NC_000913	3428930	3428935		0.029191
NC_000913	3428935	3428940		0.018042
NC_000913	3428940	3428945		0.015895
NC_000913	3428945	3428950		0.014975
NC_000913	3428950	3428955		0.008622
NC_000913	3428955	3428960		0.007172
NC_000913	3428960	3428965		0.006037
NC_000913	3428965	3428970		0.004858
NC_000913	3428970	3428975		0.003976
NC_000913	3428975	3428980		0.003174
NC_000913	3428980	3428985		0.002162
NC_000913	3428985	3428990		0.002002
NC_000913	3428990	3428995		0.001959
NC_000913	3428995	3429000		0.002110
NC_000913	3429000	3429005		0.003312
NC_000913	3429005	3429010		0.001785
NC_000913	3429010	3429015		0.001225
NC_000913	3429015	3429020		0.001608
NC_000913	3429020	3429025		0.001590
NC_000913	3429025	3429030		0.001373
NC_000913	3429030	3429035		0.001715
NC_000913	3429035	3429040		0.001805
NC_000913	3429040	3429045		0.001901
NC_000913	3429045	3429050		0.002063
NC_000913	3429050	3429055		0.002000
NC_000913	3429055	3429060		0.002544
NC_000913	3429060	3429065		0.004408
NC_000913	3429065	3429070		0.009763
NC_000913	3429070	3429075		0.013292
NC_000913	3429075	3429080		0.015048
NC_000913	3429080	3429085		0.051372
NC_000913	3429085	3429090		0.067159
NC_000913	3429090	3429095		0.063948
NC_000913	3429095	3429100		0.037941
NC_000913	3429100	3429105		0.039028
NC_000913	3429105	3429110		0.039072
NC_000913	3429110	3429115		0.010240
NC_000913	3429115	3429120		0.005500
NC_000913	3429120	3429125		0.004901
NC_000913	3429125	3429130		0.003604
NC_000913	3429130	3429135		0.005140
NC_000913	3429135	3429140		0.002292
NC_000913	3429140	3429145		0.003312
NC_000913	3429145	3429150		0.004826
NC_000913	3429150	3429155		0.004295
NC_000913	3429155	3429160		0.004954
NC_000913	3429160	3429165		0.007528
NC_000913	3429165	3429170		0.021119
NC_000913	3429170	3429175		0.075875
NC_000913	3429175	3429180		0.062158
NC_000913	3429180	3429185		0.051441
NC_000913	3429185	3429190		0.046167
NC_000913	3429190	3429195		0.068573
NC_000913	3429195	3429200		0.067469
NC_000913	3429200	3429205		0.067978
NC_000913	3429205	3429210		0.092411
NC_000913	3429210	3429215		0.109891
NC_000913	3429215	3429220		0.126210
NC_000913	3429220	3429225		0.139590
NC_000913	3429225	3429230		0.116887
NC_000913	3429230	3429235		0.138045
NC_000913	3429235	3429240		0.118391
NC_000913	3429240	3429245		0.094151
NC_000913	3429245	3429250		0.038605
NC_000913	3429250	3429255		0.030185
NC_000913	3429255	3429260		0.027078
NC_000913	3429260	3429265		0.017465
NC_000913	3429265	3429270		0.014937
NC_000913	3429270	3429275		0.014928
NC_000913	3429275	3429280		0.031493
NC_000913	3429280	3429285		0.030056
NC_000913	3429285	3429290		0.038523
NC_000913	3429290	3429295		0.056944
NC_000913	3429295	3429300		0.040057
NC_000913	3429300	3429305		0.050512
NC_000913	3429305	3429310		0.085837
NC_000913	3429310	3429315		0.102710
NC_000913	3429315	3429320		0.165839
NC_000913	3429320	3429325		0.280291
NC_000913	3429325	3429330		0.330159
NC_000913	3429330	3429335		0.396287
NC_000913	3429335	3429340		0.367184
NC_000913	3429340	3429345		0.523761
NC_000913	3429345	3429350		0.529968
NC_000913	3429350	3429355		0.567936
NC_000913	3429355	3429360		0.556967
NC_000913	3429360	3429365		0.590282
NC_000913	3429365	3429370		0.930660
NC_000913	3429370	3429375		1.427623
NC_000913	3429375	3429380		1.662313
NC_000913	3429380	3429385		1.922121
NC_000913	3429385	3429390		2.102532
NC_000913	3429390	3429395		1.835616
NC_000913	3429395	3429400		1.527214
NC_000913	3429400	3429405		1.402887
NC_000913	3429405	3429410		1.369095
NC_000913	3429410	3429415		1.222940
NC_000913	3429415	3429420		0.892148
NC_000913	3429420	3429425		0.975084
NC_000913	3429425	3429430		1.016400
NC_000913	3429430	3429435		0.863011
NC_000913	3429435	3429440		1.047976
NC_000913	3429440	3429445		0.909637
NC_000913	3429445	3429450		1.094249
NC_000913	3429450	3429455		0.827834
NC_000913	3429455	3429460		0.881315
NC_000913	3429460	3429465		0.693529
NC_000913	3429465	3429470		0.703831
NC_000913	3429470	3429475		0.661665
NC_000913	3429475	3429480		1.110355
NC_000913	3429480	3429485		0.734189
NC_000913	3429485	3429490		0.529137
NC_000913	3429490	3429495		0.539493
NC_000913	3429495	3429500		0.443968
NC_000913	3429500	3429505		0.297870
NC_000913	3429505	3429510		0.271351
NC_000913	3429510	3429515		0.156085
NC_000913	3429515	3429520		0.147743
NC_000913	3429520	3429525		0.123315
NC_000913	3429525	3429530		0.122884
NC_000913	3429530	3429535		0.156686
NC_000913	3429535	3429540		0.190101
NC_000913	3429540	3429545		0.531760
NC_000913	3429545	3429550		0.609758
NC_000913	3429550	3429555		0.592280
NC_000913	3429555	3429560		0.480302
NC_000913	3429560	3429565		0.495191
NC_000913	3429565	3429570		0.498230
NC_000913	3429570	3429575		0.470226
NC_000913	3429575	3429580		0.428872
NC_000913	3429580	3429585		0.387656
NC_000913	3429585	3429590		0.253741
NC_000913	3429590	3429595		0.288343
NC_000913	3429595	3429600		0.268349
NC_000913	3429600	3429605		0.119095
NC_000913	3429605	3429610		0.084878
NC_000913	3429610	3429615		0.051204
NC_000913	3429615	3429620		0.046532
NC_000913	3429620	3429625		0.045440
NC_000913	3429625	3429630		0.044192
NC_000913	3429630	3429635		0.040872
NC_000913	3429635	3429640		0.038771
NC_000913	3429640	3429645		0.045430
NC_000913	3429645	3429650		0.051770
NC_000913	3429650	3429655		0.071420
NC_000913	3429655	3429660		0.211476
NC_000913	3429660	3429665		0.544069
NC_000913	3429665	3429670		0.569067
NC_000913	3429670	3429675		0.604673
NC_000913	3429675	3429680		0.585638
NC_000913	3429680	3429685		0.561775
NC_000913	3429685	3429690		0.439254
NC_000913	3429690	3429695		0.433543
NC_000913	3429695	3429700		0.496278
NC_000913	3429700	3429705		0.497170
NC_000913	3429705	3429710		0.488409
NC_000913	3429710	3429715		0.478839
NC_000913	3429715	3429720		0.551848
NC_000913	3429720	3429725		0.568708
NC_000913	3429725	3429730		1.101112
NC_000913	3429730	3429735		1.168360
NC_000913	3429735	3429740		1.345658
NC_000913	3429740	3429745		1.227980
NC_000913	3429745	3429750		0.990365
NC_000913	3429750	3429755		0.720745
NC_000913	3429755	3429760		0.495875
NC_000913	3429760	3429765		0.366852
NC_000913	3429765	3429770		0.339022
NC_000913	3429770	3429775		0.260704
NC_000913	3429775	3429780		0.207137
NC_000913	3429780	3429785		0.206446
NC_000913	3429785	3429790		0.219556
NC_000913	3429790	3429795		0.280862
NC_000913	3429795	3429800		0.321159
NC_000913	3429800	3429805		0.291468
NC_000913	3429805	3429810		0.500333
NC_000913	3429810	3429815		0.286514
NC_000913	3429815	3429820		0.123488
NC_000913	3429820	3429825		0.110027
NC_000913	3429825	3429830		0.081052
NC_000913	3429830	3429835		0.080820
NC_000913	3429835	3429840		0.109931
NC_000913	3429840	3429845		0.083709
NC_000913	3429845	3429850		0.081851
NC_000913	3429850	3429855		0.112476
NC_000913	3429855	3429860		0.122179
NC_000913	3429860	3429865		0.126149
NC_000913	3429865	3429870		0.143793
NC_000913	3429870	3429875		0.193734
NC_000913	3429875	3429880		0.235168
NC_000913	3429880	3429885		0.366944
NC_000913	3429885	3429890		0.385975
NC_000913	3429890	3429895		0.362233
NC_000913	3429895	3429900		0.272127
NC_000913	3429900	3429905		0.122350
NC_000913	3429905	3429910		0.072702
NC_000913	3429910	3429915		0.096008
NC_000913	3429915	3429920		0.096285
NC_000913	3429920	3429925		0.083544
NC_000913	3429925	3429930		0.094460
NC_000913	3429930	3429935		0.141830
NC_000913	3429935	3429940		0.196617
NC_000913	3429940	3429945		0.489828
NC_000913	3429945	3429950		0.482607
NC_000913	3429950	3429955		0.351938
NC_000913	3429955	3429960		0.252909
NC_000913	3429960	3429965		0.194794
NC_000913	3429965	3429970		0.162590
NC_000913	3429970	3429975		0.133177
NC_000913	3429975	3429980		0.091333
NC_000913	3429980	3429985		0.024968
NC_000913	3429985	3429990		0.030803
NC_000913	3429990	3429995		0.029468
NC_000913	3429995	3430000		0.038975
NC_000913	3430000	3430005		0.022008
NC_000913	3430005	3430010		0.020914
NC_000913	3430010	3430015		0.028136
NC_000913	3430015	3430020		0.052890
NC_000913	3430020	3430025		0.089771
NC_000913	3430025	3430030		0.103686
NC_000913	3430030	3430035		0.238004
NC_000913	3430035	3430040		0.296022
NC_000913	3430040	3430045		0.340786
NC_000913	3430045	3430050		0.744710
NC_000913	3430050	3430055		1.248246
NC_000913	3430055	3430060		0.533966
NC_000913	3430060	3430065		0.358070
NC_000913	3430065	3430070		0.345209
NC_000913	3430070	3430075		0.312537
NC_000913	3430075	3430080		0.277884
NC_000913	3430080	3430085		0.168542
NC_000913	3430085	3430090		0.170056
NC_000913	3430090	3430095		0.117740
NC_000913	3430095	3430100		0.085852
NC_000913	3430100	3430105		0.067654
NC_000913	3430105	3430110		0.062234
NC_000913	3430110	3430115		0.072988
NC_000913	3430115	3430120		0.109772
NC_000913	3430120	3430125		0.148637
NC_000913	3430125	3430130		0.223053
NC_000913	3430130	3430135		0.230366
NC_000913	3430135	3430140		0.120128
NC_000913	3430140	3430145		0.061759
NC_000913	3430145	3430150		0.050684
NC_000913	3430150	3430155		0.035709
NC_000913	3430155	3430160		0.026432
NC_000913	3430160	3430165		0.028659
NC_000913	3430165	3430170		0.037261
NC_000913	3430170	3430175		0.030509
NC_000913	3430175	3430180		0.052431
NC_000913	3430180	3430185		0.094495
NC_000913	3430185	3430190		0.117726
NC_000913	3430190	3430195		0.138531
NC_000913	3430195	3430200		0.627645
NC_000913	3430200	3430205		1.140571
NC_000913	3430205	3430210		1.653433
NC_000913	3430210	3430215		1.006759
NC_000913	3430215	3430220		0.906860
NC_000913	3430220	3430225		0.781705
NC_000913	3430225	3430230		0.824341
NC_000913	3430230	3430235		0.328214
NC_000913	3430235	3430240		0.309211
NC_000913	3430240	3430245		0.274524
NC_000913	3430245	3430250		0.220055
NC_000913	3430250	3430255		0.256596
NC_000913	3430255	3430260		0.261068
NC_000913	3430260	3430265		0.284525
NC_000913	3430265	3430270		0.405855
NC_000913	3430270	3430275		0.454759
NC_000913	3430275	3430280		0.897771
NC_000913	3430280	3430285		1.653473
NC_000913	3430285	3430290		3.639465
NC_000913	3430290	3430295		2.264662
NC_000913	3430295	3430300		1.748996
NC_000913	3430300	3430305		0.570790
NC_000913	3430305	3430310		0.398786
NC_000913	3430310	3430315		0.411882
NC_000913	3430315	3430320		0.412293
NC_000913	3430320	3430325		0.500490
NC_000913	3430325	3430330		0.207044
NC_000913	3430330	3430335		0.225290
NC_000913	3430335	3430340		0.317455
NC_000913	3430340	3430345		0.190061
NC_000913	3430345	3430350		0.219013
NC_000913	3430350	3430355		0.168415
NC_000913	3430355	3430360		0.224340
NC_000913	3430360	3430365		0.188572
NC_000913	3430365	3430370		0.078731
NC_000913	3430370	3430375		0.081822
NC_000913	3430375	3430380		0.081280
NC_000913	3430380	3430385		0.108805
NC_000913	3430385	3430390		0.145478
NC_000913	3430390	3430395		0.421965
NC_000913	3430395	3430400		0.620103
NC_000913	3430400	3430405		0.609816
NC_000913	3430405	3430410		0.222402
NC_000913	3430410	3430415		0.203477
NC_000913	3430415	3430420		0.178620
NC_000913	3430420	3430425		0.168880
NC_000913	3430425	3430430		0.091344
NC_000913	3430430	3430435		0.075522
NC_000913	3430435	3430440		0.066517
NC_000913	3430440	3430445		0.049182
NC_000913	3430445	3430450		0.048769
NC_000913	3430450	3430455		0.075777
NC_000913	3430455	3430460		0.084632
NC_000913	3430460	3430465		0.076672
NC_000913	3430465	3430470		0.308999
NC_000913	3430470	3430475		0.236850
NC_000913	3430475	3430480		0.273719
NC_000913	3430480	3430485		0.209761
NC_000913	3430485	3430490		0.179951
NC_000913	3430490	3430495		0.212532
NC_000913	3430495	3430500		0.101952
NC_000913	3430500	3430505		0.123131
NC_000913	3430505	3430510		0.166736
NC_000913	3430510	3430515		0.227056
NC_000913	3430515	3430520		0.273383
NC_000913	3430520	3430525		0.377365
NC_000913	3430525	3430530		0.271735
NC_000913	3430530	3430535		0.210326
NC_000913	3430535	3430540		0.103488
NC_000913	3430540	3430545		0.126264
NC_000913	3430545	3430550		0.048299
NC_000913	3430550	3430555		0.045574
NC_000913	3430555	3430560		0.048314
NC_000913	3430560	3430565		0.050072
NC_000913	3430565	3430570		0.090152
NC_000913	3430570	3430575		0.133828
NC_000913	3430575	3430580		0.179430
NC_000913	3430580	3430585		0.309702
NC_000913	3430585	3430590		0.018469
NC_000913	3430590	3430595		0.008661
NC_000913	3430595	3430600		0.006171
NC_000913	3430600	3430605		0.004387
NC_000913	3430605	3430610		0.003839
NC_000913	3430610	3430615		0.011310
NC_000913	3430615	3430620		0.015310
NC_000913	3430620	3430625		0.050670
NC_000913	3430625	3430630		0.051335
NC_000913	3430630	3430635		0.055856
NC_000913	3430635	3430640		0.060764
NC_000913	3430640	3430645		0.071308
NC_000913	3430645	3430650		0.166352
NC_000913	3430650	3430655		0.150176
NC_000913	3430655	3430660		0.108349
NC_000913	3430660	3430665		0.165424
NC_000913	3430665	3430670		0.108119
NC_000913	3430670	3430675		0.105277
NC_000913	3430675	3430680		0.103832
NC_000913	3430680	3430685		0.106118
NC_000913	3430685	3430690		0.123280
NC_000913	3430690	3430695		0.156949
NC_000913	3430695	3430700		0.152195
NC_000913	3430700	3430705		0.255048
NC_000913	3430705	3430710		0.455175
NC_000913	3430710	3430715		0.790453
NC_000913	3430715	3430720		0.416229
NC_000913	3430720	3430725		0.060837
NC_000913	3430725	3430730		0.044415
NC_000913	3430730	3430735		0.045363
NC_000913	3430735	3430740		0.046099
NC_000913	3430740	3430745		0.050026
NC_000913	3430745	3430750		0.150321
NC_000913	3430750	3430755		0.302819
NC_000913	3430755	3430760		0.867487
NC_000913	3430760	3430765		0.653504
NC_000913	3430765	3430770		0.662199
NC_000913	3430770	3430775		0.853132
NC_000913	3430775	3430780		0.811366
NC_000913	3430780	3430785		0.982946
NC_000913	3430785	3430790		0.567639
NC_000913	3430790	3430795		0.371433
NC_000913	3430795	3430800		0.393669
NC_000913	3430800	3430805		0.277586
NC_000913	3430805	3430810		0.314556
NC_000913	3430810	3430815		0.372457
NC_000913	3430815	3430820		0.333918
NC_000913	3430820	3430825		0.381334
NC_000913	3430825	3430830		0.435052
NC_000913	3430830	3430835		0.464986
NC_000913	3430835	3430840		0.491291
NC_000913	3430840	3430845		0.441525
NC_000913	3430845	3430850		0.185967
NC_000913	3430850	3430855		0.155920
NC_000913	3430855	3430860		0.110375
NC_000913	3430860	3430865		0.114044
NC_000913	3430865	3430870		0.106771
NC_000913	3430870	3430875		0.091574
NC_000913	3430875	3430880		0.100130
NC_000913	3430880	3430885		0.109996
NC_000913	3430885	3430890		0.106430
NC_000913	3430890	3430895		0.454854
NC_000913	3430895	3430900		0.552749
NC_000913	3430900	3430905		0.269487
NC_000913	3430905	3430910		0.271858
NC_000913	3430910	3430915		0.294046
NC_000913	3430915	3430920		0.219756
NC_000913	3430920	3430925		0.188117
NC_000913	3430925	3430930		0.132253
NC_000913	3430930	3430935		0.111162
NC_000913	3430935	3430940		0.109212
NC_000913	3430940	3430945		0.132268
NC_000913	3430945	3430950		0.142635
NC_000913	3430950	3430955		0.162236
NC_000913	3430955	3430960		0.274215
NC_000913	3430960	3430965		0.389784
NC_000913	3430965	3430970		0.648036
NC_000913	3430970	3430975		0.523694
NC_000913	3430975	3430980		0.386872
NC_000913	3430980	3430985		0.352762
NC_000913	3430985	3430990		0.334241
NC_000913	3430990	3430995		0.283092
NC_000913	3430995	3431000		0.239788
NC_000913	3431000	3431005		0.268172
NC_000913	3431005	3431010		0.219335
NC_000913	3431010	3431015		0.212202
NC_000913	3431015	3431020		0.248792
NC_000913	3431020	3431025		0.359944
NC_000913	3431025	3431030		0.331632
NC_000913	3431030	3431035		0.269553
NC_000913	3431035	3431040		0.284387
NC_000913	3431040	3431045		0.262743
NC_000913	3431045	3431050		0.201786
NC_000913	3431050	3431055		0.166328
NC_000913	3431055	3431060		0.190752
NC_000913	3431060	3431065		0.256660
NC_000913	3431065	3431070		0.351840
NC_000913	3431070	3431075		0.507513
NC_000913	3431075	3431080		0.346432
NC_000913	3431080	3431085		0.176082
NC_000913	3431085	3431090		0.036421
NC_000913	3431090	3431095		0.029603
NC_000913	3431095	3431100		0.025973
NC_000913	3431100	3431105		0.021583
NC_000913	3431105	3431110		0.023801
NC_000913	3431110	3431115		0.075234
NC_000913	3431115	3431120		0.097962
NC_000913	3431120	3431125		0.108554
NC_000913	3431125	3431130		0.104451
NC_000913	3431130	3431135		0.123022
NC_000913	3431135	3431140		0.123416
NC_000913	3431140	3431145		0.126228
NC_000913	3431145	3431150		0.121424
NC_000913	3431150	3431155		0.120930
NC_000913	3431155	3431160		0.105321
NC_000913	3431160	3431165		0.107674
NC_000913	3431165	3431170		0.130657
NC_000913	3431170	3431175		0.124976
NC_000913	3431175	3431180		0.127400
NC_000913	3431180	3431185		0.207260
NC_000913	3431185	3431190		0.232854
NC_000913	3431190	3431195		0.305727
NC_000913	3431195	3431200		0.446025
NC_000913	3431200	3431205		0.730298
NC_000913	3431205	3431210		0.613033
NC_000913	3431210	3431215		0.587558
NC_000913	3431215	3431220		0.520049
NC_000913	3431220	3431225		0.566251
NC_000913	3431225	3431230		0.583480
NC_000913	3431230	3431235		0.613469
NC_000913	3431235	3431240		0.815277
NC_000913	3431240	3431245		0.539329
NC_000913	3431245	3431250		0.703507
NC_000913	3431250	3431255		1.042061
NC_000913	3431255	3431260		0.673479
NC_000913	3431260	3431265		0.613259
NC_000913	3431265	3431270		0.622774
NC_000913	3431270	3431275		0.594255
NC_000913	3431275	3431280		0.423393
NC_000913	3431280	3431285		0.327928
NC_000913	3431285	3431290		0.312817
NC_000913	3431290	3431295		0.314172
NC_000913	3431295	3431300		0.304711
NC_000913	3431300	3431305		0.321520
NC_000913	3431305	3431310		0.163790
NC_000913	3431310	3431315		0.099777
NC_000913	3431315	3431320		0.095834
NC_000913	3431320	3431325		0.050789
NC_000913	3431325	3431330		0.051943
NC_000913	3431330	3431335		0.044028
NC_000913	3431335	3431340		0.054115
NC_000913	3431340	3431345		0.094353
NC_000913	3431345	3431350		0.110722
NC_000913	3431350	3431355		0.088104
NC_000913	3431355	3431360		0.134461
NC_000913	3431360	3431365		0.421444
NC_000913	3431365	3431370		0.422025
NC_000913	3431370	3431375		0.527459
NC_000913	3431375	3431380		0.455386
NC_000913	3431380	3431385		0.354624
NC_000913	3431385	3431390		0.378462
NC_000913	3431390	3431395		0.362891
NC_000913	3431395	3431400		0.304191
NC_000913	3431400	3431405		0.232310
NC_000913	3431405	3431410		0.235687
NC_000913	3431410	3431415		0.131977
NC_000913	3431415	3431420		0.160231
NC_000913	3431420	3431425		0.282222
NC_000913	3431425	3431430		0.353106
NC_000913	3431430	3431435		0.331049
NC_000913	3431435	3431440		0.367343
NC_000913	3431440	3431445		0.406074
NC_000913	3431445	3431450		0.475857
NC_000913	3431450	3431455		0.560434
NC_000913	3431455	3431460		0.579055
NC_000913	3431460	3431465		0.626539
NC_000913	3431465	3431470		0.577031
NC_000913	3431470	3431475		0.526137
NC_000913	3431475	3431480		0.508021
NC_000913	3431480	3431485		0.499357
NC_000913	3431485	3431490		0.555503
NC_000913	3431490	3431495		0.696953
NC_000913	3431495	3431500		1.184023
NC_000913	3431500	3431505		1.291607
NC_000913	3431505	3431510		1.230441
NC_000913	3431510	3431515		1.314584
NC_000913	3431515	3431520		1.445878
NC_000913	3431520	3431525		1.540220
NC_000913	3431525	3431530		1.520793
NC_000913	3431530	3431535		1.484039
NC_000913	3431535	3431540		1.700495
NC_000913	3431540	3431545		1.793271
NC_000913	3431545	3431550		2.039830
NC_000913	3431550	3431555		3.202758
NC_000913	3431555	3431560		2.146902
NC_000913	3431560	3431565		1.772079
NC_000913	3431565	3431570		1.685632
NC_000913	3431570	3431575		1.632384
NC_000913	3431575	3431580		1.615405
NC_000913	3431580	3431585		1.214801
NC_000913	3431585	3431590		0.957410
NC_000913	3431590	3431595		0.730838
NC_000913	3431595	3431600		0.467327
NC_000913	3431600	3431605		0.246350
NC_000913	3431605	3431610		0.120141
NC_000913	3431610	3431615		0.108279
NC_000913	3431615	3431620		0.104561
NC_000913	3431620	3431625		0.119093
NC_000913	3431625	3431630		0.141856
NC_000913	3431630	3431635		0.208106
NC_000913	3431635	3431640		0.355276
NC_000913	3431640	3431645		0.480044
NC_000913	3431645	3431650		0.529609
NC_000913	3431650	3431655		0.808796
NC_000913	3431655	3431660		0.683577
NC_000913	3431660	3431665		0.643048
NC_000913	3431665	3431670		0.652836
NC_000913	3431670	3431675		0.596282
NC_000913	3431675	3431680		0.413291
NC_000913	3431680	3431685		0.428570
NC_000913	3431685	3431690		0.532162
NC_000913	3431690	3431695		0.630082
NC_000913	3431695	3431700		0.968460
NC_000913	3431700	3431705		1.183904
NC_000913	3431705	3431710		1.521774
NC_000913	3431710	3431715		1.888054
NC_000913	3431715	3431720		2.536746
NC_000913	3431720	3431725		1.974894
NC_000913	3431725	3431730		0.986763
NC_000913	3431730	3431735		0.652224
NC_000913	3431735	3431740		0.516155
NC_000913	3431740	3431745		0.498523
NC_000913	3431745	3431750		0.384225
NC_000913	3431750	3431755		0.122657
NC_000913	3431755	3431760		0.133775
NC_000913	3431760	3431765		0.127938
NC_000913	3431765	3431770		0.122913
NC_000913	3431770	3431775		0.145698
NC_000913	3431775	3431780		0.165712
NC_000913	3431780	3431785		0.239615
NC_000913	3431785	3431790		0.310623
NC_000913	3431790	3431795		0.393750
NC_000913	3431795	3431800		0.505626
NC_000913	3431800	3431805		0.946308
NC_000913	3431805	3431810		0.759152
NC_000913	3431810	3431815		0.609909
NC_000913	3431815	3431820		0.508553
NC_000913	3431820	3431825		0.485667
NC_000913	3431825	3431830		0.330499
NC_000913	3431830	3431835		0.312889
NC_000913	3431835	3431840		0.380518
NC_000913	3431840	3431845		0.335736
NC_000913	3431845	3431850		0.318768
NC_000913	3431850	3431855		0.435566
NC_000913	3431855	3431860		0.343830
NC_000913	3431860	3431865		0.455490
NC_000913	3431865	3431870		0.426562
NC_000913	3431870	3431875		0.439040
NC_000913	3431875	3431880		0.428786
NC_000913	3431880	3431885		0.594467
NC_000913	3431885	3431890		0.743305
NC_000913	3431890	3431895		0.400285
NC_000913	3431895	3431900		0.043281
NC_000913	3431900	3431905		0.045010
NC_000913	3431905	3431910		0.037851
NC_000913	3431910	3431915		0.032621
NC_000913	3431915	3431920		0.032772
NC_000913	3431920	3431925		0.037671
NC_000913	3431925	3431930		0.062443
NC_000913	3431930	3431935		0.327519
NC_000913	3431935	3431940		0.201775
NC_000913	3431940	3431945		0.203714
NC_000913	3431945	3431950		0.206061
NC_000913	3431950	3431955		0.233590
NC_000913	3431955	3431960		0.261271
NC_000913	3431960	3431965		0.633339
NC_000913	3431965	3431970		1.289474
NC_000913	3431970	3431975		2.036165
NC_000913	3431975	3431980		2.725259
NC_000913	3431980	3431985		1.668711
NC_000913	3431985	3431990		1.527327
NC_000913	3431990	3431995		1.002634
NC_000913	3431995	3432000		0.782520
NC_000913	3432000	3432005		0.831632
NC_000913	3432005	3432010		0.911122
NC_000913	3432010	3432015		0.926560
NC_000913	3432015	3432020		0.804616
NC_000913	3432020	3432025		1.017478
NC_000913	3432025	3432030		0.766459
NC_000913	3432030	3432035		0.544536
NC_000913	3432035	3432040		0.480753
NC_000913	3432040	3432045		0.192284
NC_000913	3432045	3432050		0.186858
NC_000913	3432050	3432055		0.184282
NC_000913	3432055	3432060		0.183527
NC_000913	3432060	3432065		0.200187
NC_000913	3432065	3432070		0.270733
NC_000913	3432070	3432075		0.480549
NC_000913	3432075	3432080		0.522953
NC_000913	3432080	3432085		0.555099
NC_000913	3432085	3432090		0.655793
NC_000913	3432090	3432095		0.707043
NC_000913	3432095	3432100		0.695340
NC_000913	3432100	3432105		0.734813
NC_000913	3432105	3432110		0.332148
NC_000913	3432110	3432115		0.163436
NC_000913	3432115	3432120		0.150539
NC_000913	3432120	3432125		0.137601
NC_000913	3432125	3432130		0.079792
NC_000913	3432130	3432135		0.076643
NC_000913	3432135	3432140		0.087705
NC_000913	3432140	3432145		0.085479
NC_000913	3432145	3432150		0.261302
NC_000913	3432150	3432155		0.316855
NC_000913	3432155	3432160		0.379408
NC_000913	3432160	3432165		0.460652
NC_000913	3432165	3432170		0.528559
NC_000913	3432170	3432175		0.489676
NC_000913	3432175	3432180		0.532720
NC_000913	3432180	3432185		0.364018
NC_000913	3432185	3432190		0.220202
NC_000913	3432190	3432195		0.175374
NC_000913	3432195	3432200		0.107961
NC_000913	3432200	3432205		0.043168
NC_000913	3432205	3432210		0.031785
NC_000913	3432210	3432215		0.031279
NC_000913	3432215	3432220		0.033243
NC_000913	3432220	3432225		0.032570
NC_000913	3432225	3432230		0.095918
NC_000913	3432230	3432235		0.171636
NC_000913	3432235	3432240		0.280513
NC_000913	3432240	3432245		0.460662
NC_000913	3432245	3432250		0.560674
NC_000913	3432250	3432255		0.304737
NC_000913	3432255	3432260		0.169497
NC_000913	3432260	3432265		0.130608
NC_000913	3432265	3432270		0.149119
NC_000913	3432270	3432275		0.100769
NC_000913	3432275	3432280		0.099967
NC_000913	3432280	3432285		0.099132
NC_000913	3432285	3432290		0.120976
NC_000913	3432290	3432295		0.148090
NC_000913	3432295	3432300		0.156980
NC_000913	3432300	3432305		0.170438
NC_000913	3432305	3432310		0.284092
NC_000913	3432310	3432315		0.464842
NC_000913	3432315	3432320		0.254738
NC_000913	3432320	3432325		0.247048
NC_000913	3432325	3432330		0.279047
NC_000913	3432330	3432335		0.338278
NC_000913	3432335	3432340		0.298995
NC_000913	3432340	3432345		0.347870
NC_000913	3432345	3432350		0.481073
NC_000913	3432350	3432355		0.496719
NC_000913	3432355	3432360		0.648805
NC_000913	3432360	3432365		0.690236
NC_000913	3432365	3432370		0.747570
NC_000913	3432370	3432375		0.774674
NC_000913	3432375	3432380		0.931227
NC_000913	3432380	3432385		0.792876
NC_000913	3432385	3432390		0.994113
NC_000913	3432390	3432395		0.665378
NC_000913	3432395	3432400		0.601442
NC_000913	3432400	3432405		0.427866
NC_000913	3432405	3432410		0.390575
NC_000913	3432410	3432415		0.353451
NC_000913	3432415	3432420		0.412925
NC_000913	3432420	3432425		0.468009
NC_000913	3432425	3432430		0.809125
NC_000913	3432430	3432435		0.678333
NC_000913	3432435	3432440		1.065844
NC_000913	3432440	3432445		1.153267
NC_000913	3432445	3432450		0.948199
NC_000913	3432450	3432455		0.609158
NC_000913	3432455	3432460		0.725032
NC_000913	3432460	3432465		0.653186
NC_000913	3432465	3432470		0.546012
NC_000913	3432470	3432475		0.524973
NC_000913	3432475	3432480		0.527326
NC_000913	3432480	3432485		0.509043
NC_000913	3432485	3432490		0.374371
NC_000913	3432490	3432495		0.250902
NC_000913	3432495	3432500		0.226771
NC_000913	3432500	3432505		0.221842
NC_000913	3432505	3432510		0.208938
NC_000913	3432510	3432515		0.298933
NC_000913	3432515	3432520		0.444500
NC_000913	3432520	3432525		0.884319
NC_000913	3432525	3432530		0.858064
NC_000913	3432530	3432535		0.763152
NC_000913	3432535	3432540		0.679380
NC_000913	3432540	3432545		0.638474
NC_000913	3432545	3432550		0.547836
NC_000913	3432550	3432555		0.492412
NC_000913	3432555	3432560		0.340324
NC_000913	3432560	3432565		0.319364
NC_000913	3432565	3432570		0.280774
NC_000913	3432570	3432575		0.268371
NC_000913	3432575	3432580		0.288174
NC_000913	3432580	3432585		0.241535
NC_000913	3432585	3432590		0.237357
NC_000913	3432590	3432595		0.225788
NC_000913	3432595	3432600		0.203530
NC_000913	3432600	3432605		0.184734
NC_000913	3432605	3432610		0.171766
NC_000913	3432610	3432615		0.155726
NC_000913	3432615	3432620		0.153979
NC_000913	3432620	3432625		0.143181
NC_000913	3432625	3432630		0.156794
NC_000913	3432630	3432635		0.169593
NC_000913	3432635	3432640		0.180388
NC_000913	3432640	3432645		0.370194
NC_000913	3432645	3432650		0.456751
NC_000913	3432650	3432655		0.564188
NC_000913	3432655	3432660		0.712061
NC_000913	3432660	3432665		0.902111
NC_000913	3432665	3432670		0.692031
NC_000913	3432670	3432675		0.687836
NC_000913	3432675	3432680		0.600576
NC_000913	3432680	3432685		0.463605
NC_000913	3432685	3432690		0.444092
NC_000913	3432690	3432695		0.368760
NC_000913	3432695	3432700		0.337764
NC_000913	3432700	3432705		0.908700
NC_000913	3432705	3432710		0.750572
NC_000913	3432710	3432715		0.542613
NC_000913	3432715	3432720		0.439255
NC_000913	3432720	3432725		0.376557
NC_000913	3432725	3432730		0.379714
NC_000913	3432730	3432735		0.277471
NC_000913	3432735	3432740		0.387155
NC_000913	3432740	3432745		0.390380
NC_000913	3432745	3432750		0.262822
NC_000913	3432750	3432755		0.189680
NC_000913	3432755	3432760		0.238864
NC_000913	3432760	3432765		0.324396
NC_000913	3432765	3432770		0.346931
NC_000913	3432770	3432775		0.067149
NC_000913	3432775	3432780		0.054564
NC_000913	3432780	3432785		0.059013
NC_000913	3432785	3432790		0.066039
NC_000913	3432790	3432795		0.069783
NC_000913	3432795	3432800		0.124607
NC_000913	3432800	3432805		0.693545
NC_000913	3432805	3432810		0.519389
NC_000913	3432810	3432815		0.598710
NC_000913	3432815	3432820		0.516299
NC_000913	3432820	3432825		0.517608
NC_000913	3432825	3432830		0.495308
NC_000913	3432830	3432835		0.551029
NC_000913	3432835	3432840		0.609601
NC_000913	3432840	3432845		0.523458
NC_000913	3432845	3432850		0.685243
NC_000913	3432850	3432855		0.593972
NC_000913	3432855	3432860		0.691122
NC_000913	3432860	3432865		0.481708
NC_000913	3432865	3432870		0.493604
NC_000913	3432870	3432875		0.325878
NC_000913	3432875	3432880		0.306608
NC_000913	3432880	3432885		0.260502
NC_000913	3432885	3432890		0.274205
NC_000913	3432890	3432895		0.296694
NC_000913	3432895	3432900		0.407057
NC_000913	3432900	3432905		0.697279
NC_000913	3432905	3432910		0.879993
NC_000913	3432910	3432915		1.002514
NC_000913	3432915	3432920		1.231255
NC_000913	3432920	3432925		1.022340
NC_000913	3432925	3432930		0.847435
NC_000913	3432930	3432935		0.873969
NC_000913	3432935	3432940		1.007971
NC_000913	3432940	3432945		1.139347
NC_000913	3432945	3432950		0.818404
NC_000913	3432950	3432955		0.657366
NC_000913	3432955	3432960		0.559057
NC_000913	3432960	3432965		0.643165
NC_000913	3432965	3432970		0.132386
NC_000913	3432970	3432975		0.142021
NC_000913	3432975	3432980		0.121633
NC_000913	3432980	3432985		0.107014
NC_000913	3432985	3432990		0.102809
NC_000913	3432990	3432995		0.102082
NC_000913	3432995	3433000		0.105475
NC_000913	3433000	3433005		0.075835
NC_000913	3433005	3433010		0.070333
NC_000913	3433010	3433015		0.068352
NC_000913	3433015	3433020		0.074870
NC_000913	3433020	3433025		0.076560
NC_000913	3433025	3433030		0.093073
NC_000913	3433030	3433035		0.102158
NC_000913	3433035	3433040		0.258250
NC_000913	3433040	3433045		0.577725
NC_000913	3433045	3433050		1.958825
NC_000913	3433050	3433055		1.775607
NC_000913	3433055	3433060		1.769127
NC_000913	3433060	3433065		1.190841
NC_000913	3433065	3433070		0.532460
NC_000913	3433070	3433075		0.508011
NC_000913	3433075	3433080		0.500317
NC_000913	3433080	3433085		0.425562
NC_000913	3433085	3433090		0.399456
NC_000913	3433090	3433095		0.471765
NC_000913	3433095	3433100		0.458828
NC_000913	3433100	3433105		0.576714
NC_000913	3433105	3433110		0.593056
NC_000913	3433110	3433115		0.531610
NC_000913	3433115	3433120		0.572263
NC_000913	3433120	3433125		0.309625
NC_000913	3433125	3433130		0.269826
NC_000913	3433130	3433135		0.299908
NC_000913	3433135	3433140		0.253613
NC_000913	3433140	3433145		0.222832
NC_000913	3433145	3433150		0.203865
NC_000913	3433150	3433155		0.201193
NC_000913	3433155	3433160		0.216822
NC_000913	3433160	3433165		0.200743
NC_000913	3433165	3433170		0.261422
NC_000913	3433170	3433175		0.294962
NC_000913	3433175	3433180		0.455003
NC_000913	3433180	3433185		0.642205
NC_000913	3433185	3433190		0.636964
NC_000913	3433190	3433195		0.737865
NC_000913	3433195	3433200		0.686722
NC_000913	3433200	3433205		0.552739
NC_000913	3433205	3433210		0.352499
NC_000913	3433210	3433215		0.250244
NC_000913	3433215	3433220		0.268540
NC_000913	3433220	3433225		0.285733
NC_000913	3433225	3433230		0.300388
NC_000913	3433230	3433235		0.348411
NC_000913	3433235	3433240		0.496948
NC_000913	3433240	3433245		0.609412
NC_000913	3433245	3433250		0.520799
NC_000913	3433250	3433255		0.535271
NC_000913	3433255	3433260		0.506061
NC_000913	3433260	3433265		0.647349
NC_000913	3433265	3433270		0.622003
NC_000913	3433270	3433275		0.192796
NC_000913	3433275	3433280		0.197361
NC_000913	3433280	3433285		0.174175
NC_000913	3433285	3433290		0.203458
NC_000913	3433290	3433295		0.204930
NC_000913	3433295	3433300		0.205685
NC_000913	3433300	3433305		0.333242
NC_000913	3433305	3433310		0.504813
NC_000913	3433310	3433315		0.601557
NC_000913	3433315	3433320		0.680652
NC_000913	3433320	3433325		0.652519
NC_000913	3433325	3433330		0.674890
NC_000913	3433330	3433335		0.680023
NC_000913	3433335	3433340		0.565076
NC_000913	3433340	3433345		0.267992
NC_000913	3433345	3433350		0.151196
NC_000913	3433350	3433355		0.185213
NC_000913	3433355	3433360		0.187204
NC_000913	3433360	3433365		0.182071
NC_000913	3433365	3433370		0.119934
NC_000913	3433370	3433375		0.117016
NC_000913	3433375	3433380		0.122794
NC_000913	3433380	3433385		0.383076
NC_000913	3433385	3433390		0.595411
NC_000913	3433390	3433395		0.498937
NC_000913	3433395	3433400		0.445464
NC_000913	3433400	3433405		0.271067
NC_000913	3433405	3433410		0.165017
NC_000913	3433410	3433415		0.099591
NC_000913	3433415	3433420		0.083438
NC_000913	3433420	3433425		0.082827
NC_000913	3433425	3433430		0.097137
NC_000913	3433430	3433435		0.127125
NC_000913	3433435	3433440		0.169206
NC_000913	3433440	3433445		0.272574
NC_000913	3433445	3433450		1.292632
NC_000913	3433450	3433455		0.940926
NC_000913	3433455	3433460		0.951343
NC_000913	3433460	3433465		1.128530
NC_000913	3433465	3433470		0.512856
NC_000913	3433470	3433475		0.403848
NC_000913	3433475	3433480		0.403128
NC_000913	3433480	3433485		0.377382
NC_000913	3433485	3433490		0.364224
NC_000913	3433490	3433495		0.385300
NC_000913	3433495	3433500		0.446955
NC_000913	3433500	3433505		1.043032
NC_000913	3433505	3433510		0.635283
NC_000913	3433510	3433515		0.497083
NC_000913	3433515	3433520		0.439963
NC_000913	3433520	3433525		0.464228
NC_000913	3433525	3433530		0.371423
NC_000913	3433530	3433535		0.287579
NC_000913	3433535	3433540		0.150139
NC_000913	3433540	3433545		0.110596
NC_000913	3433545	3433550		0.105000
NC_000913	3433550	3433555		0.075257
NC_000913	3433555	3433560		0.050772
NC_000913	3433560	3433565		0.039927
NC_000913	3433565	3433570		0.051413
NC_000913	3433570	3433575		0.043811
NC_000913	3433575	3433580		0.042200
NC_000913	3433580	3433585		0.029666
NC_000913	3433585	3433590		0.029775
NC_000913	3433590	3433595		0.034095
NC_000913	3433595	3433600		0.037338
NC_000913	3433600	3433605		0.087145
NC_000913	3433605	3433610		0.159248
NC_000913	3433610	3433615		0.193682
NC_000913	3433615	3433620		0.195707
NC_000913	3433620	3433625		0.329474
NC_000913	3433625	3433630		0.307707
NC_000913	3433630	3433635		0.314404
NC_000913	3433635	3433640		0.305746
NC_000913	3433640	3433645		0.386137
NC_000913	3433645	3433650		0.378048
NC_000913	3433650	3433655		0.349657
NC_000913	3433655	3433660		0.338197
NC_000913	3433660	3433665		0.287165
NC_000913	3433665	3433670		0.269807
NC_000913	3433670	3433675		0.225674
NC_000913	3433675	3433680		0.216241
NC_000913	3433680	3433685		0.194861
NC_000913	3433685	3433690		0.158472
NC_000913	3433690	3433695		0.152420
NC_000913	3433695	3433700		0.089346
NC_000913	3433700	3433705		0.069538
NC_000913	3433705	3433710		0.070308
NC_000913	3433710	3433715		0.074420
NC_000913	3433715	3433720		0.022598
NC_000913	3433720	3433725		0.022620
NC_000913	3433725	3433730		0.019009
NC_000913	3433730	3433735		0.021812
NC_000913	3433735	3433740		0.022644
NC_000913	3433740	3433745		0.033837
NC_000913	3433745	3433750		0.066463
NC_000913	3433750	3433755		0.092173
NC_000913	3433755	3433760		0.125935
NC_000913	3433760	3433765		0.151218
NC_000913	3433765	3433770		0.081679
NC_000913	3433770	3433775		0.069362
NC_000913	3433775	3433780		0.067020
NC_000913	3433780	3433785		0.084373
NC_000913	3433785	3433790		0.043833
NC_000913	3433790	3433795		0.029906
NC_000913	3433795	3433800		0.029153
NC_000913	3433800	3433805		0.027957
NC_000913	3433805	3433810		0.026663
NC_000913	3433810	3433815		0.018892
NC_000913	3433815	3433820		0.019229
NC_000913	3433820	3433825		0.024795
NC_000913	3433825	3433830		0.021738
NC_000913	3433830	3433835		0.025430
NC_000913	3433835	3433840		0.031285
NC_000913	3433840	3433845		0.030049
NC_000913	3433845	3433850		0.033194
NC_000913	3433850	3433855		0.036357
NC_000913	3433855	3433860		0.044467
NC_000913	3433860	3433865		0.047079
NC_000913	3433865	3433870		0.109978
NC_000913	3433870	3433875		0.158664
NC_000913	3433875	3433880		0.065617
NC_000913	3433880	3433885		0.048629
NC_000913	3433885	3433890		0.041861
NC_000913	3433890	3433895		0.033789
NC_000913	3433895	3433900		0.034107
NC_000913	3433900	3433905		0.031913
NC_000913	3433905	3433910		0.032022
NC_000913	3433910	3433915		0.194360
NC_000913	3433915	3433920		0.190186
NC_000913	3433920	3433925		0.159680
NC_000913	3433925	3433930		0.127171
NC_000913	3433930	3433935		0.081537
NC_000913	3433935	3433940		0.064652
NC_000913	3433940	3433945		0.044405
NC_000913	3433945	3433950		0.058570
NC_000913	3433950	3433955		0.140274
NC_000913	3433955	3433960		0.123467
NC_000913	3433960	3433965		0.120304
NC_000913	3433965	3433970		0.195503
NC_000913	3433970	3433975		0.223510
NC_000913	3433975	3433980		0.130173
NC_000913	3433980	3433985		0.050656
NC_000913	3433985	3433990		0.035538
NC_000913	3433990	3433995		0.054791
NC_000913	3433995	3434000		0.049781
NC_000913	3434000	3434005		0.045287
NC_000913	3434005	3434010		0.030764
NC_000913	3434010	3434015		0.046377
NC_000913	3434015	3434020		0.045649
NC_000913	3434020	3434025		0.048532
NC_000913	3434025	3434030		0.060425
NC_000913	3434030	3434035		0.074245
NC_000913	3434035	3434040		0.093174
NC_000913	3434040	3434045		0.168416
NC_000913	3434045	3434050		0.144536
NC_000913	3434050	3434055		0.093006
NC_000913	3434055	3434060		0.108158
NC_000913	3434060	3434065		0.108618
NC_000913	3434065	3434070		0.097657
NC_000913	3434070	3434075		0.111360
NC_000913	3434075	3434080		0.127576
NC_000913	3434080	3434085		0.225089
NC_000913	3434085	3434090		0.069558
NC_000913	3434090	3434095		0.069659
NC_000913	3434095	3434100		0.076924
NC_000913	3434100	3434105		0.074625
NC_000913	3434105	3434110		0.072701
NC_000913	3434110	3434115		0.083935
NC_000913	3434115	3434120		0.100808
NC_000913	3434120	3434125		0.155728
NC_000913	3434125	3434130		0.268379
NC_000913	3434130	3434135		0.199771
NC_000913	3434135	3434140		0.290556
NC_000913	3434140	3434145		0.300727
NC_000913	3434145	3434150		0.370464
NC_000913	3434150	3434155		0.366082
NC_000913	3434155	3434160		0.236328
NC_000913	3434160	3434165		0.204784
NC_000913	3434165	3434170		0.186600
NC_000913	3434170	3434175		0.185019
NC_000913	3434175	3434180		0.136790
NC_000913	3434180	3434185		0.134834
NC_000913	3434185	3434190		0.137604
NC_000913	3434190	3434195		0.134945
NC_000913	3434195	3434200		0.182945
NC_000913	3434200	3434205		0.199802
NC_000913	3434205	3434210		0.733513
NC_000913	3434210	3434215		0.842168
NC_000913	3434215	3434220		0.786542
NC_000913	3434220	3434225		0.657644
NC_000913	3434225	3434230		0.647860
NC_000913	3434230	3434235		0.570648
NC_000913	3434235	3434240		0.546069
NC_000913	3434240	3434245		0.474466
NC_000913	3434245	3434250		0.480179
NC_000913	3434250	3434255		0.406426
NC_000913	3434255	3434260		0.370496
NC_000913	3434260	3434265		0.228664
NC_000913	3434265	3434270		0.234155
NC_000913	3434270	3434275		0.239750
NC_000913	3434275	3434280		0.221342
NC_000913	3434280	3434285		0.254590
NC_000913	3434285	3434290		0.295364
NC_000913	3434290	3434295		0.317514
NC_000913	3434295	3434300		0.572674
NC_000913	3434300	3434305		0.299508
NC_000913	3434305	3434310		0.255355
NC_000913	3434310	3434315		0.130426
NC_000913	3434315	3434320		0.113007
NC_000913	3434320	3434325		0.065026
NC_000913	3434325	3434330		0.062764
NC_000913	3434330	3434335		0.060238
NC_000913	3434335	3434340		0.039746
NC_000913	3434340	3434345		0.051615
NC_000913	3434345	3434350		0.044034
NC_000913	3434350	3434355		0.050575
NC_000913	3434355	3434360		0.116220
NC_000913	3434360	3434365		0.067782
NC_000913	3434365	3434370		0.085310
NC_000913	3434370	3434375		0.071202
NC_000913	3434375	3434380		0.106305
NC_000913	3434380	3434385		0.086507
NC_000913	3434385	3434390		0.051590
NC_000913	3434390	3434395		0.043416
NC_000913	3434395	3434400		0.037396
NC_000913	3434400	3434405		0.029979
NC_000913	3434405	3434410		0.043709
NC_000913	3434410	3434415		0.080911
NC_000913	3434415	3434420		0.083735
NC_000913	3434420	3434425		0.092972
NC_000913	3434425	3434430		0.129250
NC_000913	3434430	3434435		0.056944
NC_000913	3434435	3434440		0.040591
NC_000913	3434440	3434445		0.036092
NC_000913	3434445	3434450		0.048201
NC_000913	3434450	3434455		0.066038
NC_000913	3434455	3434460		0.069327
NC_000913	3434460	3434465		0.075975
NC_000913	3434465	3434470		0.098202
NC_000913	3434470	3434475		0.218675
NC_000913	3434475	3434480		0.200725
NC_000913	3434480	3434485		0.233175
NC_000913	3434485	3434490		0.300013
NC_000913	3434490	3434495		0.267275
NC_000913	3434495	3434500		0.210568
NC_000913	3434500	3434505		0.092549
NC_000913	3434505	3434510		0.064820
NC_000913	3434510	3434515		0.075584
NC_000913	3434515	3434520		0.105944
NC_000913	3434520	3434525		0.128437
NC_000913	3434525	3434530		0.133633
NC_000913	3434530	3434535		0.158152
NC_000913	3434535	3434540		0.632275
NC_000913	3434540	3434545		0.577501
NC_000913	3434545	3434550		0.537548
NC_000913	3434550	3434555		0.331256
NC_000913	3434555	3434560		0.296673
NC_000913	3434560	3434565		0.217506
NC_000913	3434565	3434570		0.211487
NC_000913	3434570	3434575		0.239273
NC_000913	3434575	3434580		0.268421
NC_000913	3434580	3434585		0.278473
NC_000913	3434585	3434590		0.555417
NC_000913	3434590	3434595		0.546003
NC_000913	3434595	3434600		0.543736
NC_000913	3434600	3434605		0.475061
NC_000913	3434605	3434610		0.443366
NC_000913	3434610	3434615		0.463983
NC_000913	3434615	3434620		0.658214
NC_000913	3434620	3434625		0.782265
NC_000913	3434625	3434630		0.853059
NC_000913	3434630	3434635		1.445924
NC_000913	3434635	3434640		1.959447
NC_000913	3434640	3434645		2.140932
NC_000913	3434645	3434650		1.346408
NC_000913	3434650	3434655		1.681506
NC_000913	3434655	3434660		1.351005
NC_000913	3434660	3434665		1.038535
NC_000913	3434665	3434670		1.118338
NC_000913	3434670	3434675		1.155203
NC_000913	3434675	3434680		1.012500
NC_000913	3434680	3434685		0.972291
NC_000913	3434685	3434690		0.866781
NC_000913	3434690	3434695		0.885356
NC_000913	3434695	3434700		0.928440
NC_000913	3434700	3434705		1.223035
NC_000913	3434705	3434710		0.757936
NC_000913	3434710	3434715		0.641091
NC_000913	3434715	3434720		0.561662
NC_000913	3434720	3434725		0.388039
NC_000913	3434725	3434730		0.170290
NC_000913	3434730	3434735		0.162161
NC_000913	3434735	3434740		0.161052
NC_000913	3434740	3434745		0.161363
NC_000913	3434745	3434750		0.154203
NC_000913	3434750	3434755		0.147832
NC_000913	3434755	3434760		0.469638
NC_000913	3434760	3434765		0.259936
NC_000913	3434765	3434770		0.222789
NC_000913	3434770	3434775		0.132091
NC_000913	3434775	3434780		0.107981
NC_000913	3434780	3434785		0.104750
NC_000913	3434785	3434790		0.096849
NC_000913	3434790	3434795		0.113886
NC_000913	3434795	3434800		0.139734
NC_000913	3434800	3434805		0.183492
NC_000913	3434805	3434810		0.147987
NC_000913	3434810	3434815		0.133286
NC_000913	3434815	3434820		0.212914
NC_000913	3434820	3434825		0.263181
NC_000913	3434825	3434830		0.258806
NC_000913	3434830	3434835		0.226598
NC_000913	3434835	3434840		0.240041
NC_000913	3434840	3434845		0.280068
NC_000913	3434845	3434850		0.272502
NC_000913	3434850	3434855		0.189585
NC_000913	3434855	3434860		0.206695
NC_000913	3434860	3434865		0.149390
NC_000913	3434865	3434870		0.111037
NC_000913	3434870	3434875		0.111359
NC_000913	3434875	3434880		0.079832
NC_000913	3434880	3434885		0.077096
NC_000913	3434885	3434890		0.069271
NC_000913	3434890	3434895		0.061347
NC_000913	3434895	3434900		0.100776
NC_000913	3434900	3434905		0.105070
NC_000913	3434905	3434910		0.128007
NC_000913	3434910	3434915		0.252429
NC_000913	3434915	3434920		0.212781
NC_000913	3434920	3434925		0.147913
NC_000913	3434925	3434930		0.072025
NC_000913	3434930	3434935		0.068825
NC_000913	3434935	3434940		0.063807
NC_000913	3434940	3434945		0.062769
NC_000913	3434945	3434950		0.069029
NC_000913	3434950	3434955		0.117296
NC_000913	3434955	3434960		0.077977
NC_000913	3434960	3434965		0.106481
NC_000913	3434965	3434970		0.097217
NC_000913	3434970	3434975		0.089975
NC_000913	3434975	3434980		0.117243
NC_000913	3434980	3434985		0.014989
NC_000913	3434985	3434990		0.011567
NC_000913	3434990	3434995		0.008185
NC_000913	3434995	3435000		0.008522
NC_000913	3435000	3435005		0.009784
NC_000913	3435005	3435010		0.040548
NC_000913	3435010	3435015		0.093819
NC_000913	3435015	3435020		0.104324
NC_000913	3435020	3435025		0.233539
NC_000913	3435025	3435030		0.225994
NC_000913	3435030	3435035		0.380119
NC_000913	3435035	3435040		0.328500
NC_000913	3435040	3435045		0.288809
NC_000913	3435045	3435050		0.293482
NC_000913	3435050	3435055		0.316355
NC_000913	3435055	3435060		0.306724
NC_000913	3435060	3435065		0.343525
NC_000913	3435065	3435070		0.397800
NC_000913	3435070	3435075		0.461299
NC_000913	3435075	3435080		0.680700
NC_000913	3435080	3435085		0.441362
NC_000913	3435085	3435090		0.456675
NC_000913	3435090	3435095		0.223391
NC_000913	3435095	3435100		0.177718
NC_000913	3435100	3435105		0.101075
NC_000913	3435105	3435110		0.095843
NC_000913	3435110	3435115		0.105337
NC_000913	3435115	3435120		0.136311
NC_000913	3435120	3435125		0.150828
NC_000913	3435125	3435130		0.127941
NC_000913	3435130	3435135		0.185955
NC_000913	3435135	3435140		0.161845
NC_000913	3435140	3435145		0.135819
NC_000913	3435145	3435150		0.132175
NC_000913	3435150	3435155		0.113885
NC_000913	3435155	3435160		0.087527
NC_000913	3435160	3435165		0.094466
NC_000913	3435165	3435170		0.039544
NC_000913	3435170	3435175		0.039403
NC_000913	3435175	3435180		0.050770
NC_000913	3435180	3435185		0.054886
NC_000913	3435185	3435190		0.055400
NC_000913	3435190	3435195		0.049699
NC_000913	3435195	3435200		0.045966
NC_000913	3435200	3435205		0.153135
NC_000913	3435205	3435210		0.190347
NC_000913	3435210	3435215		0.147641
NC_000913	3435215	3435220		0.135872
NC_000913	3435220	3435225		0.127646
NC_000913	3435225	3435230		0.117409
NC_000913	3435230	3435235		0.095708
NC_000913	3435235	3435240		0.093221
NC_000913	3435240	3435245		0.089172
NC_000913	3435245	3435250		0.094913
NC_000913	3435250	3435255		0.175902
NC_000913	3435255	3435260		0.308302
NC_000913	3435260	3435265		0.283647
NC_000913	3435265	3435270		0.291404
NC_000913	3435270	3435275		0.310723
NC_000913	3435275	3435280		0.376270
NC_000913	3435280	3435285		0.119877
NC_000913	3435285	3435290		0.014839
NC_000913	3435290	3435295		0.018610
NC_000913	3435295	3435300		0.023933
NC_000913	3435300	3435305		0.022428
NC_000913	3435305	3435310		0.021981
NC_000913	3435310	3435315		0.024647
NC_000913	3435315	3435320		0.029078
NC_000913	3435320	3435325		0.429039
NC_000913	3435325	3435330		0.261031
NC_000913	3435330	3435335		0.313527
NC_000913	3435335	3435340		0.385220
NC_000913	3435340	3435345		0.439830
NC_000913	3435345	3435350		0.425989
NC_000913	3435350	3435355		0.388874
NC_000913	3435355	3435360		0.267885
NC_000913	3435360	3435365		0.267468
NC_000913	3435365	3435370		0.309223
NC_000913	3435370	3435375		0.338209
NC_000913	3435375	3435380		0.420227
NC_000913	3435380	3435385		0.476654
NC_000913	3435385	3435390		0.443647
NC_000913	3435390	3435395		0.805080
NC_000913	3435395	3435400		0.551999
NC_000913	3435400	3435405		0.249570
NC_000913	3435405	3435410		0.074634
NC_000913	3435410	3435415		0.063537
NC_000913	3435415	3435420		0.034728
NC_000913	3435420	3435425		0.015272
NC_000913	3435425	3435430		0.015222
NC_000913	3435430	3435435		0.022012
NC_000913	3435435	3435440		0.024609
NC_000913	3435440	3435445		0.093124
NC_000913	3435445	3435450		0.170564
NC_000913	3435450	3435455		0.298158
NC_000913	3435455	3435460		0.390603
NC_000913	3435460	3435465		0.460969
NC_000913	3435465	3435470		1.183232
NC_000913	3435470	3435475		1.020787
NC_000913	3435475	3435480		0.660730
NC_000913	3435480	3435485		0.083148
NC_000913	3435485	3435490		0.067006
NC_000913	3435490	3435495		0.063301
NC_000913	3435495	3435500		0.063284
NC_000913	3435500	3435505		0.064340
NC_000913	3435505	3435510		0.093822
NC_000913	3435510	3435515		0.111184
NC_000913	3435515	3435520		0.244469
NC_000913	3435520	3435525		0.235766
NC_000913	3435525	3435530		0.406261
NC_000913	3435530	3435535		0.931682
NC_000913	3435535	3435540		1.150402
NC_000913	3435540	3435545		1.127889
NC_000913	3435545	3435550		1.257008
NC_000913	3435550	3435555		1.242482
NC_000913	3435555	3435560		1.076419
NC_000913	3435560	3435565		0.842708
NC_000913	3435565	3435570		0.704101
NC_000913	3435570	3435575		0.700412
NC_000913	3435575	3435580		0.430900
NC_000913	3435580	3435585		0.373988
NC_000913	3435585	3435590		0.385605
NC_000913	3435590	3435595		0.355000
NC_000913	3435595	3435600		0.280865
NC_000913	3435600	3435605		0.298266
NC_000913	3435605	3435610		0.310540
NC_000913	3435610	3435615		0.311544
NC_000913	3435615	3435620		0.616268
NC_000913	3435620	3435625		0.442844
NC_000913	3435625	3435630		0.439390
NC_000913	3435630	3435635		0.527081
NC_000913	3435635	3435640		0.497721
NC_000913	3435640	3435645		0.288113
NC_000913	3435645	3435650		0.259047
NC_000913	3435650	3435655		0.211579
NC_000913	3435655	3435660		0.222525
NC_000913	3435660	3435665		0.239193
NC_000913	3435665	3435670		0.179217
NC_000913	3435670	3435675		0.215179
NC_000913	3435675	3435680		0.252676
NC_000913	3435680	3435685		0.143425
NC_000913	3435685	3435690		0.132856
NC_000913	3435690	3435695		0.148502
NC_000913	3435695	3435700		0.160579
NC_000913	3435700	3435705		0.120455
NC_000913	3435705	3435710		0.095091
NC_000913	3435710	3435715		0.136975
NC_000913	3435715	3435720		0.029531
NC_000913	3435720	3435725		0.028280
NC_000913	3435725	3435730		0.028439
NC_000913	3435730	3435735		0.034510
NC_000913	3435735	3435740		0.036370
NC_000913	3435740	3435745		0.159738
NC_000913	3435745	3435750		0.139479
NC_000913	3435750	3435755		0.115609
NC_000913	3435755	3435760		0.128675
NC_000913	3435760	3435765		0.094334
NC_000913	3435765	3435770		0.097176
NC_000913	3435770	3435775		0.098174
NC_000913	3435775	3435780		0.135061
NC_000913	3435780	3435785		0.159120
NC_000913	3435785	3435790		0.256281
NC_000913	3435790	3435795		0.245648
NC_000913	3435795	3435800		0.345035
NC_000913	3435800	3435805		0.151557
NC_000913	3435805	3435810		0.104720
NC_000913	3435810	3435815		0.113452
NC_000913	3435815	3435820		0.119838
NC_000913	3435820	3435825		0.068324
NC_000913	3435825	3435830		0.055880
NC_000913	3435830	3435835		0.072325
NC_000913	3435835	3435840		0.066504
NC_000913	3435840	3435845		0.096762
NC_000913	3435845	3435850		0.058007
NC_000913	3435850	3435855		0.047603
NC_000913	3435855	3435860		0.136963
NC_000913	3435860	3435865		0.220115
NC_000913	3435865	3435870		0.238263
NC_000913	3435870	3435875		0.240899
NC_000913	3435875	3435880		0.207221
NC_000913	3435880	3435885		0.176647
NC_000913	3435885	3435890		0.238186
NC_000913	3435890	3435895		0.180065
NC_000913	3435895	3435900		0.241846
NC_000913	3435900	3435905		0.186143
NC_000913	3435905	3435910		0.154766
NC_000913	3435910	3435915		0.109390
NC_000913	3435915	3435920		0.088498
NC_000913	3435920	3435925		0.089789
NC_000913	3435925	3435930		0.103564
NC_000913	3435930	3435935		0.093033
NC_000913	3435935	3435940		0.106556
NC_000913	3435940	3435945		0.143784
NC_000913	3435945	3435950		0.148294
NC_000913	3435950	3435955		0.292838
NC_000913	3435955	3435960		0.219042
NC_000913	3435960	3435965		0.243231
NC_000913	3435965	3435970		0.209359
NC_000913	3435970	3435975		0.189370
NC_000913	3435975	3435980		0.191340
NC_000913	3435980	3435985		0.264328
NC_000913	3435985	3435990		0.279300
NC_000913	3435990	3435995		0.247924
NC_000913	3435995	3436000		0.427003
NC_000913	3436000	3436005		0.096134
NC_000913	3436005	3436010		0.062556
NC_000913	3436010	3436015		0.055503
NC_000913	3436015	3436020		0.046377
NC_000913	3436020	3436025		0.041479
NC_000913	3436025	3436030		0.038073
NC_000913	3436030	3436035		0.057745
NC_000913	3436035	3436040		0.293633
NC_000913	3436040	3436045		0.074486
NC_000913	3436045	3436050		0.062379
NC_000913	3436050	3436055		0.050016
NC_000913	3436055	3436060		0.050734
NC_000913	3436060	3436065		0.055870
NC_000913	3436065	3436070		0.078656
NC_000913	3436070	3436075		0.115950
NC_000913	3436075	3436080		0.160407
NC_000913	3436080	3436085		0.113761
NC_000913	3436085	3436090		0.116286
NC_000913	3436090	3436095		0.161018
NC_000913	3436095	3436100		0.116801
NC_000913	3436100	3436105		0.118943
NC_000913	3436105	3436110		0.160821
NC_000913	3436110	3436115		0.158338
NC_000913	3436115	3436120		0.237709
NC_000913	3436120	3436125		0.273436
NC_000913	3436125	3436130		0.270245
NC_000913	3436130	3436135		0.340657
NC_000913	3436135	3436140		0.399980
NC_000913	3436140	3436145		0.387852
NC_000913	3436145	3436150		0.330999
NC_000913	3436150	3436155		0.285565
NC_000913	3436155	3436160		0.339272
NC_000913	3436160	3436165		0.440993
NC_000913	3436165	3436170		0.511670
NC_000913	3436170	3436175		0.696236
NC_000913	3436175	3436180		0.603809
NC_000913	3436180	3436185		0.603094
NC_000913	3436185	3436190		0.367684
NC_000913	3436190	3436195		0.360002
NC_000913	3436195	3436200		0.350898
NC_000913	3436200	3436205		0.414474
NC_000913	3436205	3436210		0.497274
NC_000913	3436210	3436215		0.567392
NC_000913	3436215	3436220		1.175212
NC_000913	3436220	3436225		0.857387
NC_000913	3436225	3436230		0.790406
NC_000913	3436230	3436235		0.506718
NC_000913	3436235	3436240		0.465153
NC_000913	3436240	3436245		0.391554
NC_000913	3436245	3436250		0.204136
NC_000913	3436250	3436255		0.194078
NC_000913	3436255	3436260		0.159062
NC_000913	3436260	3436265		0.183766
NC_000913	3436265	3436270		0.171178
NC_000913	3436270	3436275		0.150212
NC_000913	3436275	3436280		0.150939
NC_000913	3436280	3436285		0.183149
NC_000913	3436285	3436290		0.158737
NC_000913	3436290	3436295		0.115692
NC_000913	3436295	3436300		0.191395
NC_000913	3436300	3436305		0.071072
NC_000913	3436305	3436310		0.076008
NC_000913	3436310	3436315		0.066228
NC_000913	3436315	3436320		0.075512
NC_000913	3436320	3436325		0.083136
NC_000913	3436325	3436330		0.069350
NC_000913	3436330	3436335		0.115766
NC_000913	3436335	3436340		0.178127
NC_000913	3436340	3436345		0.308649
NC_000913	3436345	3436350		0.351122
NC_000913	3436350	3436355		0.247176
NC_000913	3436355	3436360		0.242681
NC_000913	3436360	3436365		0.216893
NC_000913	3436365	3436370		0.152227
NC_000913	3436370	3436375		0.067503
NC_000913	3436375	3436380		0.065896
NC_000913	3436380	3436385		0.063704
NC_000913	3436385	3436390		0.086634
NC_000913	3436390	3436395		0.132149
NC_000913	3436395	3436400		0.168966
NC_000913	3436400	3436405		0.226722
NC_000913	3436405	3436410		0.370686
NC_000913	3436410	3436415		0.421752
NC_000913	3436415	3436420		0.402467
NC_000913	3436420	3436425		0.342930
NC_000913	3436425	3436430		0.355266
NC_000913	3436430	3436435		0.241808
NC_000913	3436435	3436440		0.082838
NC_000913	3436440	3436445		0.069874
NC_000913	3436445	3436450		0.056126
NC_000913	3436450	3436455		0.050482
NC_000913	3436455	3436460		0.053559
NC_000913	3436460	3436465		0.051723
NC_000913	3436465	3436470		0.077501
NC_000913	3436470	3436475		0.169168
NC_000913	3436475	3436480		0.334226
NC_000913	3436480	3436485		0.343259
NC_000913	3436485	3436490		0.331405
NC_000913	3436490	3436495		0.391670
NC_000913	3436495	3436500		0.521642
NC_000913	3436500	3436505		0.582669
NC_000913	3436505	3436510		0.369811
NC_000913	3436510	3436515		0.266009
NC_000913	3436515	3436520		0.260929
NC_000913	3436520	3436525		0.250493
NC_000913	3436525	3436530		0.229529
NC_000913	3436530	3436535		0.234352
NC_000913	3436535	3436540		0.146317
NC_000913	3436540	3436545		0.132044
NC_000913	3436545	3436550		0.140006
NC_000913	3436550	3436555		0.115444
NC_000913	3436555	3436560		0.131682
NC_000913	3436560	3436565		0.129311
NC_000913	3436565	3436570		0.139812
NC_000913	3436570	3436575		0.156211
NC_000913	3436575	3436580		0.204894
NC_000913	3436580	3436585		0.250116
NC_000913	3436585	3436590		0.472735
NC_000913	3436590	3436595		0.753271
NC_000913	3436595	3436600		0.723825
NC_000913	3436600	3436605		0.694645
NC_000913	3436605	3436610		0.526868
NC_000913	3436610	3436615		0.285096
NC_000913	3436615	3436620		0.265057
NC_000913	3436620	3436625		0.272809
NC_000913	3436625	3436630		0.274933
NC_000913	3436630	3436635		0.286404
NC_000913	3436635	3436640		0.378893
NC_000913	3436640	3436645		0.650203
NC_000913	3436645	3436650		0.619134
NC_000913	3436650	3436655		0.574302
NC_000913	3436655	3436660		0.578207
NC_000913	3436660	3436665		0.549575
NC_000913	3436665	3436670		0.536130
NC_000913	3436670	3436675		0.586873
NC_000913	3436675	3436680		0.603355
NC_000913	3436680	3436685		0.724283
NC_000913	3436685	3436690		0.557876
NC_000913	3436690	3436695		0.293236
NC_000913	3436695	3436700		0.205411
NC_000913	3436700	3436705		0.193979
NC_000913	3436705	3436710		0.187026
NC_000913	3436710	3436715		0.181217
NC_000913	3436715	3436720		0.546574
NC_000913	3436720	3436725		0.685056
NC_000913	3436725	3436730		0.854104
NC_000913	3436730	3436735		1.021186
NC_000913	3436735	3436740		1.109906
NC_000913	3436740	3436745		0.952907
NC_000913	3436745	3436750		0.658586
NC_000913	3436750	3436755		0.465136
NC_000913	3436755	3436760		0.117788
NC_000913	3436760	3436765		0.057157
NC_000913	3436765	3436770		0.062996
NC_000913	3436770	3436775		0.054446
NC_000913	3436775	3436780		0.056613
NC_000913	3436780	3436785		0.052405
NC_000913	3436785	3436790		0.086023
NC_000913	3436790	3436795		0.305636
NC_000913	3436795	3436800		0.339664
NC_000913	3436800	3436805		0.353892
NC_000913	3436805	3436810		0.172518
NC_000913	3436810	3436815		0.155144
NC_000913	3436815	3436820		0.092290
NC_000913	3436820	3436825		0.068321
NC_000913	3436825	3436830		0.076920
NC_000913	3436830	3436835		0.085853
NC_000913	3436835	3436840		0.109729
NC_000913	3436840	3436845		0.158457
NC_000913	3436845	3436850		0.738267
NC_000913	3436850	3436855		0.522668
NC_000913	3436855	3436860		0.612758
NC_000913	3436860	3436865		0.328222
NC_000913	3436865	3436870		0.272638
NC_000913	3436870	3436875		0.254769
NC_000913	3436875	3436880		0.271580
NC_000913	3436880	3436885		0.263377
NC_000913	3436885	3436890		0.242043
NC_000913	3436890	3436895		0.251359
NC_000913	3436895	3436900		0.240442
NC_000913	3436900	3436905		0.238472
NC_000913	3436905	3436910		0.429276
NC_000913	3436910	3436915		0.379495
NC_000913	3436915	3436920		0.434507
NC_000913	3436920	3436925		0.428120
NC_000913	3436925	3436930		0.543363
NC_000913	3436930	3436935		0.583192
NC_000913	3436935	3436940		0.351437
NC_000913	3436940	3436945		0.347821
NC_000913	3436945	3436950		0.330298
NC_000913	3436950	3436955		0.262533
NC_000913	3436955	3436960		0.351913
NC_000913	3436960	3436965		0.267575
NC_000913	3436965	3436970		0.335047
NC_000913	3436970	3436975		0.381043
NC_000913	3436975	3436980		0.309514
NC_000913	3436980	3436985		0.272690
NC_000913	3436985	3436990		0.244360
NC_000913	3436990	3436995		0.565302
NC_000913	3436995	3437000		0.524556
NC_000913	3437000	3437005		0.644913
NC_000913	3437005	3437010		0.654813
NC_000913	3437010	3437015		0.662641
NC_000913	3437015	3437020		0.905887
NC_000913	3437020	3437025		0.646867
NC_000913	3437025	3437030		0.500514
NC_000913	3437030	3437035		0.479080
NC_000913	3437035	3437040		0.425643
NC_000913	3437040	3437045		0.468042
NC_000913	3437045	3437050		0.648496
NC_000913	3437050	3437055		0.794598
NC_000913	3437055	3437060		1.176857
NC_000913	3437060	3437065		0.493795
NC_000913	3437065	3437070		0.324955
NC_000913	3437070	3437075		0.331804
NC_000913	3437075	3437080		0.239123
NC_000913	3437080	3437085		0.236866
NC_000913	3437085	3437090		0.219342
NC_000913	3437090	3437095		0.232202
NC_000913	3437095	3437100		0.142445
NC_000913	3437100	3437105		0.254042
NC_000913	3437105	3437110		0.272904
NC_000913	3437110	3437115		0.305013
NC_000913	3437115	3437120		0.342482
NC_000913	3437120	3437125		0.395496
NC_000913	3437125	3437130		0.368002
NC_000913	3437130	3437135		0.445144
NC_000913	3437135	3437140		0.452373
NC_000913	3437140	3437145		0.541038
NC_000913	3437145	3437150		0.636509
NC_000913	3437150	3437155		0.589782
NC_000913	3437155	3437160		0.185215
NC_000913	3437160	3437165		0.182165
NC_000913	3437165	3437170		0.145254
NC_000913	3437170	3437175		0.113451
NC_000913	3437175	3437180		0.094019
NC_000913	3437180	3437185		0.182357
NC_000913	3437185	3437190		0.219549
NC_000913	3437190	3437195		0.260568
NC_000913	3437195	3437200		0.204318
NC_000913	3437200	3437205		0.226918
NC_000913	3437205	3437210		0.267797
NC_000913	3437210	3437215		0.220035
NC_000913	3437215	3437220		0.135326
NC_000913	3437220	3437225		0.108627
NC_000913	3437225	3437230		0.047076
NC_000913	3437230	3437235		0.056000
NC_000913	3437235	3437240		0.043867
NC_000913	3437240	3437245		0.080086
NC_000913	3437245	3437250		0.021915
NC_000913	3437250	3437255		0.010157
NC_000913	3437255	3437260		0.010452
NC_000913	3437260	3437265		0.010869
NC_000913	3437265	3437270		0.012631
NC_000913	3437270	3437275		0.035729
NC_000913	3437275	3437280		0.128594
NC_000913	3437280	3437285		0.226902
NC_000913	3437285	3437290		0.254710
NC_000913	3437290	3437295		0.569453
NC_000913	3437295	3437300		0.367068
NC_000913	3437300	3437305		0.152263
NC_000913	3437305	3437310		0.055281
NC_000913	3437310	3437315		0.018951
NC_000913	3437315	3437320		0.018156
NC_000913	3437320	3437325		0.017403
NC_000913	3437325	3437330		0.024119
NC_000913	3437330	3437335		0.041618
NC_000913	3437335	3437340		0.060453
NC_000913	3437340	3437345		0.126104
NC_000913	3437345	3437350		0.251812
NC_000913	3437350	3437355		0.297982
NC_000913	3437355	3437360		0.242320
NC_000913	3437360	3437365		0.276603
NC_000913	3437365	3437370		0.185216
NC_000913	3437370	3437375		0.143790
NC_000913	3437375	3437380		0.183866
NC_000913	3437380	3437385		0.232229
NC_000913	3437385	3437390		0.275696
NC_000913	3437390	3437395		0.341155
NC_000913	3437395	3437400		0.453222
NC_000913	3437400	3437405		0.689233
NC_000913	3437405	3437410		0.652314
NC_000913	3437410	3437415		0.637603
NC_000913	3437415	3437420		0.536295
NC_000913	3437420	3437425		0.473852
NC_000913	3437425	3437430		0.107889
NC_000913	3437430	3437435		0.101426
NC_000913	3437435	3437440		0.099404
NC_000913	3437440	3437445		0.090539
NC_000913	3437445	3437450		0.086282
NC_000913	3437450	3437455		0.138031
NC_000913	3437455	3437460		0.158616
NC_000913	3437460	3437465		0.163482
NC_000913	3437465	3437470		0.144659
NC_000913	3437470	3437475		0.155217
NC_000913	3437475	3437480		0.222372
NC_000913	3437480	3437485		0.224592
NC_000913	3437485	3437490		0.210752
NC_000913	3437490	3437495		0.198408
NC_000913	3437495	3437500		0.352818
NC_000913	3437500	3437505		0.445864
NC_000913	3437505	3437510		0.285130
NC_000913	3437510	3437515		0.228381
NC_000913	3437515	3437520		0.211800
NC_000913	3437520	3437525		0.242894
NC_000913	3437525	3437530		0.237520
NC_000913	3437530	3437535		0.305179
NC_000913	3437535	3437540		0.300644
NC_000913	3437540	3437545		0.314724
NC_000913	3437545	3437550		0.575050
NC_000913	3437550	3437555		0.716162
NC_000913	3437555	3437560		0.785868
NC_000913	3437560	3437565		0.842100
NC_000913	3437565	3437570		0.407979
NC_000913	3437570	3437575		0.372019
NC_000913	3437575	3437580		0.196986
NC_000913	3437580	3437585		0.201078
NC_000913	3437585	3437590		0.198915
NC_000913	3437590	3437595		0.248068
NC_000913	3437595	3437600		0.292202
NC_000913	3437600	3437605		0.307061
NC_000913	3437605	3437610		0.508637
NC_000913	3437610	3437615		0.442015
NC_000913	3437615	3437620		0.676168
NC_000913	3437620	3437625		0.522162
NC_000913	3437625	3437630		0.410363
NC_000913	3437630	3437635		0.291998
NC_000913	3437635	3437640		0.244707
NC_000913	3437640	3437645		0.222799
NC_000913	3437645	3437650		0.218519
NC_000913	3437650	3437655		0.246540
NC_000913	3437655	3437660		0.295542
NC_000913	3437660	3437665		0.456423
NC_000913	3437665	3437670		0.414088
NC_000913	3437670	3437675		0.525733
NC_000913	3437675	3437680		0.511822
NC_000913	3437680	3437685		0.530042
NC_000913	3437685	3437690		0.194908
NC_000913	3437690	3437695		0.147852
NC_000913	3437695	3437700		0.137283
NC_000913	3437700	3437705		0.135571
NC_000913	3437705	3437710		0.124243
NC_000913	3437710	3437715		0.169980
NC_000913	3437715	3437720		0.151978
NC_000913	3437720	3437725		0.147917
NC_000913	3437725	3437730		0.156610
NC_000913	3437730	3437735		0.152188
NC_000913	3437735	3437740		0.147923
NC_000913	3437740	3437745		0.101997
NC_000913	3437745	3437750		0.094193
NC_000913	3437750	3437755		0.058840
NC_000913	3437755	3437760		0.079442
NC_000913	3437760	3437765		0.083457
NC_000913	3437765	3437770		0.111169
NC_000913	3437770	3437775		0.121383
NC_000913	3437775	3437780		0.217152
NC_000913	3437780	3437785		0.246701
NC_000913	3437785	3437790		0.419847
NC_000913	3437790	3437795		0.363949
NC_000913	3437795	3437800		0.368489
NC_000913	3437800	3437805		0.378550
NC_000913	3437805	3437810		0.411052
NC_000913	3437810	3437815		0.460796
NC_000913	3437815	3437820		0.487322
NC_000913	3437820	3437825		0.521427
NC_000913	3437825	3437830		0.616639
NC_000913	3437830	3437835		0.492922
NC_000913	3437835	3437840		0.310040
NC_000913	3437840	3437845		0.217653
NC_000913	3437845	3437850		0.380602
NC_000913	3437850	3437855		0.017088
NC_000913	3437855	3437860		0.008530
NC_000913	3437860	3437865		0.005865
NC_000913	3437865	3437870		0.006224
NC_000913	3437870	3437875		0.006405
NC_000913	3437875	3437880		0.007959
NC_000913	3437880	3437885		0.012747
NC_000913	3437885	3437890		0.031800
NC_000913	3437890	3437895		0.085671
NC_000913	3437895	3437900		0.033601
NC_000913	3437900	3437905		0.070609
NC_000913	3437905	3437910		0.083391
NC_000913	3437910	3437915		0.118670
NC_000913	3437915	3437920		0.101156
NC_000913	3437920	3437925		0.143804
NC_000913	3437925	3437930		0.415794
NC_000913	3437930	3437935		0.381002
NC_000913	3437935	3437940		0.658964
NC_000913	3437940	3437945		1.156143
NC_000913	3437945	3437950		1.161942
NC_000913	3437950	3437955		2.095966
NC_000913	3437955	3437960		1.734247
NC_000913	3437960	3437965		1.511572
NC_000913	3437965	3437970		1.277566
NC_000913	3437970	3437975		1.049169
NC_000913	3437975	3437980		0.978296
NC_000913	3437980	3437985		0.776063
NC_000913	3437985	3437990		0.638111
NC_000913	3437990	3437995		0.536326
NC_000913	3437995	3438000		0.510018
NC_000913	3438000	3438005		0.543116
NC_000913	3438005	3438010		0.569581
NC_000913	3438010	3438015		0.631538
NC_000913	3438015	3438020		0.787495
NC_000913	3438020	3438025		0.753709
NC_000913	3438025	3438030		0.354190
NC_000913	3438030	3438035		0.316812
NC_000913	3438035	3438040		0.004331
NC_000913	3438040	3438045		0.000232
NC_000913	3438045	3438050		0.000198
NC_000913	3438050	3438055		0.000120
NC_000913	3438055	3438060		0.000310
NC_000913	3438060	3438065		0.000213
NC_000913	3438065	3438070		0.000221
NC_000913	3438070	3438075		0.000261
NC_000913	3438075	3438080		0.000306
NC_000913	3438080	3438085		0.000385
NC_000913	3438085	3438090		0.000523
NC_000913	3438090	3438095		0.001319
NC_000913	3438095	3438100		0.004843
NC_000913	3438100	3438105		0.006981
NC_000913	3438105	3438110		0.011659
NC_000913	3438110	3438115		0.021678
NC_000913	3438115	3438120		0.042223
NC_000913	3438120	3438125		0.049489
NC_000913	3438125	3438130		0.083437
NC_000913	3438130	3438135		0.099989
NC_000913	3438135	3438140		0.097844
NC_000913	3438140	3438145		0.403360
NC_000913	3438145	3438150		0.398874
NC_000913	3438150	3438155		0.410683
NC_000913	3438155	3438160		0.469657
NC_000913	3438160	3438165		0.473669
NC_000913	3438165	3438170		0.706301
NC_000913	3438170	3438175		1.327236
NC_000913	3438175	3438180		1.330552
NC_000913	3438180	3438185		1.071038
NC_000913	3438185	3438190		1.037876
NC_000913	3438190	3438195		0.513682
NC_000913	3438195	3438200		0.433883
NC_000913	3438200	3438205		0.289931
NC_000913	3438205	3438210		0.253160
NC_000913	3438210	3438215		0.267800
NC_000913	3438215	3438220		0.238896
NC_000913	3438220	3438225		0.248706
NC_000913	3438225	3438230		0.626414
NC_000913	3438230	3438235		0.495895
NC_000913	3438235	3438240		0.622433
NC_000913	3438240	3438245		0.683168
NC_000913	3438245	3438250		0.770656
NC_000913	3438250	3438255		0.725218
NC_000913	3438255	3438260		0.531290
NC_000913	3438260	3438265		0.272213
NC_000913	3438265	3438270		0.159636
NC_000913	3438270	3438275		0.164243
NC_000913	3438275	3438280		0.197450
NC_000913	3438280	3438285		0.168685
NC_000913	3438285	3438290		0.177523
NC_000913	3438290	3438295		0.188605
NC_000913	3438295	3438300		0.178551
NC_000913	3438300	3438305		0.246383
NC_000913	3438305	3438310		0.441717
NC_000913	3438310	3438315		1.068730
NC_000913	3438315	3438320		0.721254
NC_000913	3438320	3438325		0.565593
NC_000913	3438325	3438330		0.640773
NC_000913	3438330	3438335		0.529140
NC_000913	3438335	3438340		0.100482
NC_000913	3438340	3438345		0.072893
NC_000913	3438345	3438350		0.037891
NC_000913	3438350	3438355		0.024249
NC_000913	3438355	3438360		0.025470
NC_000913	3438360	3438365		0.024587
NC_000913	3438365	3438370		0.031751
NC_000913	3438370	3438375		0.066808
NC_000913	3438375	3438380		0.161094
NC_000913	3438380	3438385		0.344400
NC_000913	3438385	3438390		0.533899
NC_000913	3438390	3438395		0.536414
NC_000913	3438395	3438400		0.504628
NC_000913	3438400	3438405		0.504161
NC_000913	3438405	3438410		0.727181
NC_000913	3438410	3438415		0.735280
NC_000913	3438415	3438420		0.581055
NC_000913	3438420	3438425		0.496098
NC_000913	3438425	3438430		0.302984
NC_000913	3438430	3438435		0.273407
NC_000913	3438435	3438440		0.129117
NC_000913	3438440	3438445		0.091125
NC_000913	3438445	3438450		0.063222
NC_000913	3438450	3438455		0.041709
NC_000913	3438455	3438460		0.035013
NC_000913	3438460	3438465		0.036176
NC_000913	3438465	3438470		0.035451
NC_000913	3438470	3438475		0.036995
NC_000913	3438475	3438480		0.034333
NC_000913	3438480	3438485		0.024344
NC_000913	3438485	3438490		0.031565
NC_000913	3438490	3438495		0.027313
NC_000913	3438495	3438500		0.024122
NC_000913	3438500	3438505		0.030594
NC_000913	3438505	3438510		0.031727
NC_000913	3438510	3438515		0.099282
NC_000913	3438515	3438520		0.155930
NC_000913	3438520	3438525		0.240651
NC_000913	3438525	3438530		0.416490
NC_000913	3438530	3438535		0.638413
NC_000913	3438535	3438540		0.605140
NC_000913	3438540	3438545		0.561372
NC_000913	3438545	3438550		0.594807
NC_000913	3438550	3438555		0.557525
NC_000913	3438555	3438560		0.614432
NC_000913	3438560	3438565		0.612469
NC_000913	3438565	3438570		0.465550
NC_000913	3438570	3438575		0.476129
NC_000913	3438575	3438580		0.443456
NC_000913	3438580	3438585		0.418110
NC_000913	3438585	3438590		0.378216
NC_000913	3438590	3438595		0.279600
NC_000913	3438595	3438600		0.261431
NC_000913	3438600	3438605		0.212486
NC_000913	3438605	3438610		0.127624
NC_000913	3438610	3438615		0.134998
NC_000913	3438615	3438620		0.111051
NC_000913	3438620	3438625		0.081715
NC_000913	3438625	3438630		0.058458
NC_000913	3438630	3438635		0.079047
NC_000913	3438635	3438640		0.041928
NC_000913	3438640	3438645		0.027928
NC_000913	3438645	3438650		0.030380
NC_000913	3438650	3438655		0.034356
NC_000913	3438655	3438660		0.034990
NC_000913	3438660	3438665		0.043082
NC_000913	3438665	3438670		0.043334
NC_000913	3438670	3438675		0.045008
NC_000913	3438675	3438680		0.041442
NC_000913	3438680	3438685		0.046212
NC_000913	3438685	3438690		0.070789
NC_000913	3438690	3438695		0.074389
NC_000913	3438695	3438700		0.108658
NC_000913	3438700	3438705		0.110351
NC_000913	3438705	3438710		0.124659
NC_000913	3438710	3438715		0.454973
NC_000913	3438715	3438720		0.488021
NC_000913	3438720	3438725		0.413006
NC_000913	3438725	3438730		0.389799
NC_000913	3438730	3438735		0.394990
NC_000913	3438735	3438740		0.247021
NC_000913	3438740	3438745		0.260034
NC_000913	3438745	3438750		0.224611
NC_000913	3438750	3438755		0.243013
NC_000913	3438755	3438760		0.178506
NC_000913	3438760	3438765		0.467768
NC_000913	3438765	3438770		0.819235
NC_000913	3438770	3438775		0.959326
NC_000913	3438775	3438780		0.905717
NC_000913	3438780	3438785		0.651177
NC_000913	3438785	3438790		0.590185
NC_000913	3438790	3438795		0.505176
NC_000913	3438795	3438800		0.407713
NC_000913	3438800	3438805		0.475030
NC_000913	3438805	3438810		0.426225
NC_000913	3438810	3438815		0.404804
NC_000913	3438815	3438820		0.400234
NC_000913	3438820	3438825		0.403818
NC_000913	3438825	3438830		0.451440
NC_000913	3438830	3438835		0.325681
NC_000913	3438835	3438840		0.302150
NC_000913	3438840	3438845		0.322162
NC_000913	3438845	3438850		0.364399
NC_000913	3438850	3438855		0.485754
NC_000913	3438855	3438860		0.488190
NC_000913	3438860	3438865		0.453900
NC_000913	3438865	3438870		0.720378
NC_000913	3438870	3438875		0.662375
NC_000913	3438875	3438880		0.709863
NC_000913	3438880	3438885		0.750863
NC_000913	3438885	3438890		0.956706
NC_000913	3438890	3438895		0.987855
NC_000913	3438895	3438900		1.187006
NC_000913	3438900	3438905		1.168527
NC_000913	3438905	3438910		1.466887
NC_000913	3438910	3438915		0.943008
NC_000913	3438915	3438920		0.641657
NC_000913	3438920	3438925		0.471047
NC_000913	3438925	3438930		0.247069
NC_000913	3438930	3438935		0.194764
NC_000913	3438935	3438940		0.125464
NC_000913	3438940	3438945		0.136794
NC_000913	3438945	3438950		0.133129
NC_000913	3438950	3438955		0.108350
NC_000913	3438955	3438960		0.122002
NC_000913	3438960	3438965		0.124272
NC_000913	3438965	3438970		0.152247
NC_000913	3438970	3438975		0.151843
NC_000913	3438975	3438980		0.186142
NC_000913	3438980	3438985		0.255010
NC_000913	3438985	3438990		0.266163
NC_000913	3438990	3438995		0.471013
NC_000913	3438995	3439000		0.330780
NC_000913	3439000	3439005		0.409350
NC_000913	3439005	3439010		0.451834
NC_000913	3439010	3439015		0.465802
NC_000913	3439015	3439020		0.104330
NC_000913	3439020	3439025		0.107716
NC_000913	3439025	3439030		0.112839
NC_000913	3439030	3439035		0.103176
NC_000913	3439035	3439040		0.135234
NC_000913	3439040	3439045		0.134872
NC_000913	3439045	3439050		0.198171
NC_000913	3439050	3439055		0.293327
NC_000913	3439055	3439060		0.526248
NC_000913	3439060	3439065		0.575301
NC_000913	3439065	3439070		0.736146
NC_000913	3439070	3439075		1.364499
NC_000913	3439075	3439080		0.817045
NC_000913	3439080	3439085		0.702176
NC_000913	3439085	3439090		0.635896
NC_000913	3439090	3439095		0.644164
NC_000913	3439095	3439100		0.778782
NC_000913	3439100	3439105		0.727911
NC_000913	3439105	3439110		0.784847
NC_000913	3439110	3439115		0.690480
NC_000913	3439115	3439120		0.698024
NC_000913	3439120	3439125		0.620201
NC_000913	3439125	3439130		0.653733
NC_000913	3439130	3439135		0.664040
NC_000913	3439135	3439140		0.594958
NC_000913	3439140	3439145		0.654706
NC_000913	3439145	3439150		0.575229
NC_000913	3439150	3439155		0.715286
NC_000913	3439155	3439160		0.698772
NC_000913	3439160	3439165		0.881262
NC_000913	3439165	3439170		0.987758
NC_000913	3439170	3439175		0.879515
NC_000913	3439175	3439180		0.960986
NC_000913	3439180	3439185		0.893474
NC_000913	3439185	3439190		0.610100
NC_000913	3439190	3439195		0.599911
NC_000913	3439195	3439200		0.544585
NC_000913	3439200	3439205		0.554118
NC_000913	3439205	3439210		0.596693
NC_000913	3439210	3439215		0.672198
NC_000913	3439215	3439220		0.884150
NC_000913	3439220	3439225		1.101239
NC_000913	3439225	3439230		1.685735
NC_000913	3439230	3439235		2.138310
NC_000913	3439235	3439240		2.819980
NC_000913	3439240	3439245		3.502077
NC_000913	3439245	3439250		3.678915
NC_000913	3439250	3439255		4.128282
NC_000913	3439255	3439260		4.145776
NC_000913	3439260	3439265		4.710738
NC_000913	3439265	3439270		4.357257
NC_000913	3439270	3439275		4.357318
NC_000913	3439275	3439280		3.598000
NC_000913	3439280	3439285		3.645134
NC_000913	3439285	3439290		3.659390
NC_000913	3439290	3439295		3.244757
NC_000913	3439295	3439300		2.537501
NC_000913	3439300	3439305		1.097470
NC_000913	3439305	3439310		0.885412
NC_000913	3439310	3439315		0.475300
NC_000913	3439315	3439320		0.187000
NC_000913	3439320	3439325		0.162225
NC_000913	3439325	3439330		0.120511
NC_000913	3439330	3439335		0.091553
NC_000913	3439335	3439340		0.098612
NC_000913	3439340	3439345		0.101761
NC_000913	3439345	3439350		0.118620
NC_000913	3439350	3439355		0.117017
NC_000913	3439355	3439360		0.179949
NC_000913	3439360	3439365		0.225204
NC_000913	3439365	3439370		0.155726
NC_000913	3439370	3439375		0.240674
NC_000913	3439375	3439380		0.150990
NC_000913	3439380	3439385		0.148905
NC_000913	3439385	3439390		0.166199
NC_000913	3439390	3439395		0.217107
NC_000913	3439395	3439400		0.278360
NC_000913	3439400	3439405		0.290422
NC_000913	3439405	3439410		0.338111
NC_000913	3439410	3439415		0.250365
NC_000913	3439415	3439420		0.271508
NC_000913	3439420	3439425		0.300466
NC_000913	3439425	3439430		0.253278
NC_000913	3439430	3439435		0.249139
NC_000913	3439435	3439440		0.231087
NC_000913	3439440	3439445		0.212095
NC_000913	3439445	3439450		0.092700
NC_000913	3439450	3439455		0.039320
NC_000913	3439455	3439460		0.033633
NC_000913	3439460	3439465		0.030370
NC_000913	3439465	3439470		0.032589
NC_000913	3439470	3439475		0.035574
NC_000913	3439475	3439480		0.012180
NC_000913	3439480	3439485		0.005443
NC_000913	3439485	3439490		0.005468
NC_000913	3439490	3439495		0.005658
NC_000913	3439495	3439500		0.006163
NC_000913	3439500	3439505		0.009727
NC_000913	3439505	3439510		0.012198
NC_000913	3439510	3439515		0.023394
NC_000913	3439515	3439520		0.026390
NC_000913	3439520	3439525		0.031099
NC_000913	3439525	3439530		0.041111
NC_000913	3439530	3439535		0.033333
NC_000913	3439535	3439540		0.034696
NC_000913	3439540	3439545		0.036141
NC_000913	3439545	3439550		0.038619
NC_000913	3439550	3439555		0.038649
NC_000913	3439555	3439560		0.042172
NC_000913	3439560	3439565		0.055050
NC_000913	3439565	3439570		0.051136
NC_000913	3439570	3439575		0.041465
NC_000913	3439575	3439580		0.055567
NC_000913	3439580	3439585		0.041028
NC_000913	3439585	3439590		0.031980
NC_000913	3439590	3439595		0.037061
NC_000913	3439595	3439600		0.040222
NC_000913	3439600	3439605		0.046192
NC_000913	3439605	3439610		0.063387
NC_000913	3439610	3439615		0.061894
NC_000913	3439615	3439620		0.033208
NC_000913	3439620	3439625		0.033055
NC_000913	3439625	3439630		0.035416
NC_000913	3439630	3439635		0.038714
NC_000913	3439635	3439640		0.041944
NC_000913	3439640	3439645		0.044668
NC_000913	3439645	3439650		0.039908
NC_000913	3439650	3439655		0.042054
NC_000913	3439655	3439660		0.032534
NC_000913	3439660	3439665		0.034942
NC_000913	3439665	3439670		0.051595
NC_000913	3439670	3439675		0.031155
NC_000913	3439675	3439680		0.010987
NC_000913	3439680	3439685		0.011774
NC_000913	3439685	3439690		0.009178
NC_000913	3439690	3439695		0.010667
NC_000913	3439695	3439700		0.007454
NC_000913	3439700	3439705		0.009426
NC_000913	3439705	3439710		0.008959
NC_000913	3439710	3439715		0.007111
NC_000913	3439715	3439720		0.009226
NC_000913	3439720	3439725		0.012993
NC_000913	3439725	3439730		0.010897
NC_000913	3439730	3439735		0.008856
NC_000913	3439735	3439740		0.009498
NC_000913	3439740	3439745		0.007212
NC_000913	3439745	3439750		0.009263
NC_000913	3439750	3439755		0.010383
NC_000913	3439755	3439760		0.012634
NC_000913	3439760	3439765		0.058447
NC_000913	3439765	3439770		0.059083
NC_000913	3439770	3439775		0.069229
NC_000913	3439775	3439780		0.062144
NC_000913	3439780	3439785		0.088027
NC_000913	3439785	3439790		0.199280
NC_000913	3439790	3439795		0.267998
NC_000913	3439795	3439800		0.257698
NC_000913	3439800	3439805		0.271724
NC_000913	3439805	3439810		0.263428
NC_000913	3439810	3439815		0.250513
NC_000913	3439815	3439820		0.294912
NC_000913	3439820	3439825		0.369530
NC_000913	3439825	3439830		0.423024
NC_000913	3439830	3439835		0.376305
NC_000913	3439835	3439840		0.313107
NC_000913	3439840	3439845		0.320617
NC_000913	3439845	3439850		0.236970
NC_000913	3439850	3439855		0.085834
NC_000913	3439855	3439860		0.083723
NC_000913	3439860	3439865		0.057913
NC_000913	3439865	3439870		0.054141
NC_000913	3439870	3439875		0.050729
NC_000913	3439875	3439880		0.085658
NC_000913	3439880	3439885		0.166808
NC_000913	3439885	3439890		0.183873
NC_000913	3439890	3439895		0.241441
NC_000913	3439895	3439900		0.286186
NC_000913	3439900	3439905		0.343478
NC_000913	3439905	3439910		0.370452
NC_000913	3439910	3439915		0.337439
NC_000913	3439915	3439920		0.325655
NC_000913	3439920	3439925		0.322754
NC_000913	3439925	3439930		0.263124
NC_000913	3439930	3439935		0.281112
NC_000913	3439935	3439940		0.397303
NC_000913	3439940	3439945		0.440066
NC_000913	3439945	3439950		0.309488
NC_000913	3439950	3439955		0.351781
NC_000913	3439955	3439960		0.300056
NC_000913	3439960	3439965		0.340477
NC_000913	3439965	3439970		0.453791
NC_000913	3439970	3439975		0.509357
NC_000913	3439975	3439980		0.480525
NC_000913	3439980	3439985		0.443418
NC_000913	3439985	3439990		0.452059
NC_000913	3439990	3439995		0.319167
NC_000913	3439995	3440000		0.302764
NC_000913	3440000	3440005		0.291415
NC_000913	3440005	3440010		0.227096
NC_000913	3440010	3440015		0.286399
NC_000913	3440015	3440020		0.375970
NC_000913	3440020	3440025		0.446220
NC_000913	3440025	3440030		0.422166
NC_000913	3440030	3440035		0.358209
NC_000913	3440035	3440040		0.393877
NC_000913	3440040	3440045		0.434083
NC_000913	3440045	3440050		0.390327
NC_000913	3440050	3440055		0.311584
NC_000913	3440055	3440060		0.222987
NC_000913	3440060	3440065		0.217781
NC_000913	3440065	3440070		0.196130
NC_000913	3440070	3440075		0.210659
NC_000913	3440075	3440080		0.184922
NC_000913	3440080	3440085		0.198425
NC_000913	3440085	3440090		0.204805
NC_000913	3440090	3440095		0.223768
NC_000913	3440095	3440100		0.256081
NC_000913	3440100	3440105		0.279583
NC_000913	3440105	3440110		0.259261
NC_000913	3440110	3440115		0.263287
NC_000913	3440115	3440120		0.285734
NC_000913	3440120	3440125		0.346001
NC_000913	3440125	3440130		0.557808
NC_000913	3440130	3440135		0.406654
NC_000913	3440135	3440140		0.315844
NC_000913	3440140	3440145		0.315954
NC_000913	3440145	3440150		0.315009
NC_000913	3440150	3440155		0.359060
NC_000913	3440155	3440160		0.345841
NC_000913	3440160	3440165		0.321179
NC_000913	3440165	3440170		0.245738
NC_000913	3440170	3440175		0.272300
NC_000913	3440175	3440180		0.267868
NC_000913	3440180	3440185		0.262689
NC_000913	3440185	3440190		0.298653
NC_000913	3440190	3440195		0.319460
NC_000913	3440195	3440200		0.296514
NC_000913	3440200	3440205		0.451667
NC_000913	3440205	3440210		0.525341
NC_000913	3440210	3440215		0.518178
NC_000913	3440215	3440220		0.404264
NC_000913	3440220	3440225		0.323825
NC_000913	3440225	3440230		0.308271
NC_000913	3440230	3440235		0.345448
NC_000913	3440235	3440240		0.364334
NC_000913	3440240	3440245		0.281108
NC_000913	3440245	3440250		0.187533
NC_000913	3440250	3440255		0.237125
NC_000913	3440255	3440260		0.206052
NC_000913	3440260	3440265		0.174828
NC_000913	3440265	3440270		0.153455
NC_000913	3440270	3440275		0.157931
NC_000913	3440275	3440280		0.167032
NC_000913	3440280	3440285		0.135601
NC_000913	3440285	3440290		0.135738
NC_000913	3440290	3440295		0.146292
NC_000913	3440295	3440300		0.169764
NC_000913	3440300	3440305		0.223104
NC_000913	3440305	3440310		0.271665
NC_000913	3440310	3440315		0.258286
NC_000913	3440315	3440320		0.296483
NC_000913	3440320	3440325		0.372220
NC_000913	3440325	3440330		0.284371
NC_000913	3440330	3440335		0.220207
NC_000913	3440335	3440340		0.161174
NC_000913	3440340	3440345		0.133195
NC_000913	3440345	3440350		0.108170
NC_000913	3440350	3440355		0.048981
NC_000913	3440355	3440360		0.039019
NC_000913	3440360	3440365		0.034147
NC_000913	3440365	3440370		0.034545
NC_000913	3440370	3440375		0.027228
NC_000913	3440375	3440380		0.025659
NC_000913	3440380	3440385		0.017973
NC_000913	3440385	3440390		0.038217
NC_000913	3440390	3440395		0.047507
NC_000913	3440395	3440400		0.047425
NC_000913	3440400	3440405		0.144161
NC_000913	3440405	3440410		0.123478
NC_000913	3440410	3440415		0.192064
NC_000913	3440415	3440420		0.239966
NC_000913	3440420	3440425		0.542831
NC_000913	3440425	3440430		0.275774
NC_000913	3440430	3440435		0.233265
NC_000913	3440435	3440440		0.184321
NC_000913	3440440	3440445		0.162356
NC_000913	3440445	3440450		0.159283
NC_000913	3440450	3440455		0.180109
NC_000913	3440455	3440460		0.240501
NC_000913	3440460	3440465		0.254721
NC_000913	3440465	3440470		0.336761
NC_000913	3440470	3440475		0.409898
NC_000913	3440475	3440480		0.366952
NC_000913	3440480	3440485		0.233718
NC_000913	3440485	3440490		0.153044
NC_000913	3440490	3440495		0.125447
NC_000913	3440495	3440500		0.122095
NC_000913	3440500	3440505		0.117911
NC_000913	3440505	3440510		0.117624
NC_000913	3440510	3440515		0.095380
NC_000913	3440515	3440520		0.063955
NC_000913	3440520	3440525		0.040152
NC_000913	3440525	3440530		0.055880
NC_000913	3440530	3440535		0.045442
NC_000913	3440535	3440540		0.046753
NC_000913	3440540	3440545		0.066267
NC_000913	3440545	3440550		0.080692
NC_000913	3440550	3440555		0.093292
NC_000913	3440555	3440560		0.092865
NC_000913	3440560	3440565		0.110949
NC_000913	3440565	3440570		0.090044
NC_000913	3440570	3440575		0.090643
NC_000913	3440575	3440580		0.112655
NC_000913	3440580	3440585		0.090106
NC_000913	3440585	3440590		0.090003
NC_000913	3440590	3440595		0.090754
NC_000913	3440595	3440600		0.078550
NC_000913	3440600	3440605		0.192863
NC_000913	3440605	3440610		0.182041
NC_000913	3440610	3440615		0.194782
NC_000913	3440615	3440620		0.132397
NC_000913	3440620	3440625		0.107530
NC_000913	3440625	3440630		0.152936
NC_000913	3440630	3440635		0.207903
NC_000913	3440635	3440640		0.241388
NC_000913	3440640	3440645		0.223789
NC_000913	3440645	3440650		0.209831
NC_000913	3440650	3440655		0.222973
NC_000913	3440655	3440660		0.227999
NC_000913	3440660	3440665		0.246558
NC_000913	3440665	3440670		0.230112
NC_000913	3440670	3440675		0.388806
NC_000913	3440675	3440680		0.410255
NC_000913	3440680	3440685		0.460447
NC_000913	3440685	3440690		0.422945
NC_000913	3440690	3440695		0.340200
NC_000913	3440695	3440700		0.314617
NC_000913	3440700	3440705		0.301105
NC_000913	3440705	3440710		0.292655
NC_000913	3440710	3440715		0.223780
NC_000913	3440715	3440720		0.233542
NC_000913	3440720	3440725		0.289376
NC_000913	3440725	3440730		0.349322
NC_000913	3440730	3440735		0.399896
NC_000913	3440735	3440740		0.342922
NC_000913	3440740	3440745		0.278600
NC_000913	3440745	3440750		0.159710
NC_000913	3440750	3440755		0.130298
NC_000913	3440755	3440760		0.105751
NC_000913	3440760	3440765		0.074970
NC_000913	3440765	3440770		0.056601
NC_000913	3440770	3440775		0.051008
NC_000913	3440775	3440780		0.071252
NC_000913	3440780	3440785		0.064449
NC_000913	3440785	3440790		0.077412
NC_000913	3440790	3440795		0.095711
NC_000913	3440795	3440800		0.093404
NC_000913	3440800	3440805		0.098205
NC_000913	3440805	3440810		0.148335
NC_000913	3440810	3440815		0.118378
NC_000913	3440815	3440820		0.151903
NC_000913	3440820	3440825		0.188816
NC_000913	3440825	3440830		0.256677
NC_000913	3440830	3440835		0.300212
NC_000913	3440835	3440840		0.252171
NC_000913	3440840	3440845		0.242695
NC_000913	3440845	3440850		0.214517
NC_000913	3440850	3440855		0.254959
NC_000913	3440855	3440860		0.140615
NC_000913	3440860	3440865		0.118217
NC_000913	3440865	3440870		0.119727
NC_000913	3440870	3440875		0.120514
NC_000913	3440875	3440880		0.126136
NC_000913	3440880	3440885		0.151556
NC_000913	3440885	3440890		0.145792
NC_000913	3440890	3440895		0.177956
NC_000913	3440895	3440900		0.132634
NC_000913	3440900	3440905		0.137825
NC_000913	3440905	3440910		0.133594
NC_000913	3440910	3440915		0.143276
NC_000913	3440915	3440920		0.180288
NC_000913	3440920	3440925		0.150074
NC_000913	3440925	3440930		0.157290
NC_000913	3440930	3440935		0.152346
NC_000913	3440935	3440940		0.152101
NC_000913	3440940	3440945		0.094172
NC_000913	3440945	3440950		0.100834
NC_000913	3440950	3440955		0.085413
NC_000913	3440955	3440960		0.088919
NC_000913	3440960	3440965		0.090519
NC_000913	3440965	3440970		0.095043
NC_000913	3440970	3440975		0.082838
NC_000913	3440975	3440980		0.083572
NC_000913	3440980	3440985		0.111540
NC_000913	3440985	3440990		0.089273
NC_000913	3440990	3440995		0.214717
NC_000913	3440995	3441000		0.205474
NC_000913	3441000	3441005		0.214102
NC_000913	3441005	3441010		0.244315
NC_000913	3441010	3441015		0.281365
NC_000913	3441015	3441020		0.284345
NC_000913	3441020	3441025		0.286758
NC_000913	3441025	3441030		0.319250
NC_000913	3441030	3441035		0.414733
NC_000913	3441035	3441040		0.372187
NC_000913	3441040	3441045		0.391265
NC_000913	3441045	3441050		0.352335
NC_000913	3441050	3441055		0.278865
NC_000913	3441055	3441060		0.307997
NC_000913	3441060	3441065		0.344172
NC_000913	3441065	3441070		0.229259
NC_000913	3441070	3441075		0.195898
NC_000913	3441075	3441080		0.205223
NC_000913	3441080	3441085		0.199414
NC_000913	3441085	3441090		0.219417
NC_000913	3441090	3441095		0.167953
NC_000913	3441095	3441100		0.105947
NC_000913	3441100	3441105		0.095987
NC_000913	3441105	3441110		0.074231
NC_000913	3441110	3441115		0.046194
NC_000913	3441115	3441120		0.044168
NC_000913	3441120	3441125		0.035352
NC_000913	3441125	3441130		0.040709
NC_000913	3441130	3441135		0.058927
NC_000913	3441135	3441140		0.064114
NC_000913	3441140	3441145		0.063783
NC_000913	3441145	3441150		0.106878
NC_000913	3441150	3441155		0.131957
NC_000913	3441155	3441160		0.114594
NC_000913	3441160	3441165		0.151754
NC_000913	3441165	3441170		0.113726
NC_000913	3441170	3441175		0.088932
NC_000913	3441175	3441180		0.084823
NC_000913	3441180	3441185		0.104909
NC_000913	3441185	3441190		0.108581
NC_000913	3441190	3441195		0.093487
NC_000913	3441195	3441200		0.104353
NC_000913	3441200	3441205		0.104764
NC_000913	3441205	3441210		0.091818
NC_000913	3441210	3441215		0.113137
NC_000913	3441215	3441220		0.111379
NC_000913	3441220	3441225		0.101858
NC_000913	3441225	3441230		0.115374
NC_000913	3441230	3441235		0.116897
NC_000913	3441235	3441240		0.103992
NC_000913	3441240	3441245		0.055453
NC_000913	3441245	3441250		0.077301
NC_000913	3441250	3441255		0.103441
NC_000913	3441255	3441260		0.091069
NC_000913	3441260	3441265		0.103508
NC_000913	3441265	3441270		0.142145
NC_000913	3441270	3441275		0.234310
NC_000913	3441275	3441280		0.191597
NC_000913	3441280	3441285		0.227760
NC_000913	3441285	3441290		0.163199
NC_000913	3441290	3441295		0.204265
NC_000913	3441295	3441300		0.198118
NC_000913	3441300	3441305		0.178861
NC_000913	3441305	3441310		0.169667
NC_000913	3441310	3441315		0.226252
NC_000913	3441315	3441320		0.239874
NC_000913	3441320	3441325		0.134302
NC_000913	3441325	3441330		0.127866
NC_000913	3441330	3441335		0.126890
NC_000913	3441335	3441340		0.104222
NC_000913	3441340	3441345		0.082224
NC_000913	3441345	3441350		0.077397
NC_000913	3441350	3441355		0.073261
NC_000913	3441355	3441360		0.067804
NC_000913	3441360	3441365		0.105912
NC_000913	3441365	3441370		0.134494
NC_000913	3441370	3441375		0.147571
NC_000913	3441375	3441380		0.071746
NC_000913	3441380	3441385		0.072036
NC_000913	3441385	3441390		0.076131
NC_000913	3441390	3441395		0.081210
NC_000913	3441395	3441400		0.062342
NC_000913	3441400	3441405		0.057385
NC_000913	3441405	3441410		0.066005
NC_000913	3441410	3441415		0.042130
NC_000913	3441415	3441420		0.036590
NC_000913	3441420	3441425		0.043219
NC_000913	3441425	3441430		0.041161
NC_000913	3441430	3441435		0.058991
NC_000913	3441435	3441440		0.063154
NC_000913	3441440	3441445		0.068854
NC_000913	3441445	3441450		0.082485
NC_000913	3441450	3441455		0.118469
NC_000913	3441455	3441460		0.119210
NC_000913	3441460	3441465		0.095614
NC_000913	3441465	3441470		0.081299
NC_000913	3441470	3441475		0.062578
NC_000913	3441475	3441480		0.066028
NC_000913	3441480	3441485		0.057186
NC_000913	3441485	3441490		0.043638
NC_000913	3441490	3441495		0.023905
NC_000913	3441495	3441500		0.018023
NC_000913	3441500	3441505		0.026040
NC_000913	3441505	3441510		0.062731
NC_000913	3441510	3441515		0.047204
NC_000913	3441515	3441520		0.055987
NC_000913	3441520	3441525		0.039042
NC_000913	3441525	3441530		0.028888
NC_000913	3441530	3441535		0.015402
NC_000913	3441535	3441540		0.008108
NC_000913	3441540	3441545		0.005732
NC_000913	3441545	3441550		0.003997
NC_000913	3441550	3441555		0.002884
NC_000913	3441555	3441560		0.003011
NC_000913	3441560	3441565		0.003077
NC_000913	3441565	3441570		0.002660
NC_000913	3441570	3441575		0.003779
NC_000913	3441575	3441580		0.004861
NC_000913	3441580	3441585		0.007929
NC_000913	3441585	3441590		0.011526
NC_000913	3441590	3441595		0.013480
NC_000913	3441595	3441600		0.020645
NC_000913	3441600	3441605		0.022014
NC_000913	3441605	3441610		0.022868
NC_000913	3441610	3441615		0.039811
NC_000913	3441615	3441620		0.024049
NC_000913	3441620	3441625		0.007407
NC_000913	3441625	3441630		0.006414
NC_000913	3441630	3441635		0.004377
NC_000913	3441635	3441640		0.004366
NC_000913	3441640	3441645		0.004387
NC_000913	3441645	3441650		0.005271
NC_000913	3441650	3441655		0.009471
NC_000913	3441655	3441660		0.016890
NC_000913	3441660	3441665		0.023434
NC_000913	3441665	3441670		0.018252
NC_000913	3441670	3441675		0.021361
NC_000913	3441675	3441680		0.020887
NC_000913	3441680	3441685		0.024817
NC_000913	3441685	3441690		0.046108
NC_000913	3441690	3441695		0.040151
NC_000913	3441695	3441700		0.044783
NC_000913	3441700	3441705		0.031796
NC_000913	3441705	3441710		0.035449
NC_000913	3441710	3441715		0.066620
NC_000913	3441715	3441720		0.060273
NC_000913	3441720	3441725		0.059615
NC_000913	3441725	3441730		0.059907
NC_000913	3441730	3441735		0.080027
NC_000913	3441735	3441740		0.092883
NC_000913	3441740	3441745		0.107267
NC_000913	3441745	3441750		0.162632
NC_000913	3441750	3441755		0.347027
NC_000913	3441755	3441760		0.356089
NC_000913	3441760	3441765		0.455348
NC_000913	3441765	3441770		0.432096
NC_000913	3441770	3441775		0.595680
NC_000913	3441775	3441780		0.581082
NC_000913	3441780	3441785		0.379749
NC_000913	3441785	3441790		0.285303
NC_000913	3441790	3441795		0.236855
NC_000913	3441795	3441800		0.254925
NC_000913	3441800	3441805		0.163223
NC_000913	3441805	3441810		0.194104
NC_000913	3441810	3441815		0.224180
NC_000913	3441815	3441820		0.123379
NC_000913	3441820	3441825		0.082833
NC_000913	3441825	3441830		0.075882
NC_000913	3441830	3441835		0.077322
NC_000913	3441835	3441840		0.084442
NC_000913	3441840	3441845		0.191750
NC_000913	3441845	3441850		0.166579
NC_000913	3441850	3441855		0.228982
NC_000913	3441855	3441860		0.212834
NC_000913	3441860	3441865		0.223450
NC_000913	3441865	3441870		0.108870
NC_000913	3441870	3441875		0.063363
NC_000913	3441875	3441880		0.085520
NC_000913	3441880	3441885		0.079156
NC_000913	3441885	3441890		0.077498
NC_000913	3441890	3441895		0.080692
NC_000913	3441895	3441900		0.071832
NC_000913	3441900	3441905		0.086722
NC_000913	3441905	3441910		0.069982
NC_000913	3441910	3441915		0.063746
NC_000913	3441915	3441920		0.064137
NC_000913	3441920	3441925		0.057722
NC_000913	3441925	3441930		0.040919
NC_000913	3441930	3441935		0.068227
NC_000913	3441935	3441940		0.091308
NC_000913	3441940	3441945		0.073597
NC_000913	3441945	3441950		0.077350
NC_000913	3441950	3441955		0.057321
NC_000913	3441955	3441960		0.042609
NC_000913	3441960	3441965		0.052138
NC_000913	3441965	3441970		0.067037
NC_000913	3441970	3441975		0.079855
NC_000913	3441975	3441980		0.078632
NC_000913	3441980	3441985		0.084812
NC_000913	3441985	3441990		0.100367
NC_000913	3441990	3441995		0.162790
NC_000913	3441995	3442000		0.191633
NC_000913	3442000	3442005		0.216714
NC_000913	3442005	3442010		0.310622
NC_000913	3442010	3442015		0.316586
NC_000913	3442015	3442020		0.414750
NC_000913	3442020	3442025		0.525259
NC_000913	3442025	3442030		0.522874
NC_000913	3442030	3442035		0.545266
NC_000913	3442035	3442040		0.512543
NC_000913	3442040	3442045		0.503984
NC_000913	3442045	3442050		0.487299
NC_000913	3442050	3442055		0.490523
NC_000913	3442055	3442060		0.469435
NC_000913	3442060	3442065		0.474597
NC_000913	3442065	3442070		0.483424
NC_000913	3442070	3442075		0.368780
NC_000913	3442075	3442080		0.359913
NC_000913	3442080	3442085		0.218319
NC_000913	3442085	3442090		0.254137
NC_000913	3442090	3442095		0.259056
NC_000913	3442095	3442100		0.276434
NC_000913	3442100	3442105		0.299082
NC_000913	3442105	3442110		0.403808
NC_000913	3442110	3442115		0.337919
NC_000913	3442115	3442120		0.285362
NC_000913	3442120	3442125		0.363412
NC_000913	3442125	3442130		0.300386
NC_000913	3442130	3442135		0.181103
NC_000913	3442135	3442140		0.182537
NC_000913	3442140	3442145		0.182458
NC_000913	3442145	3442150		0.169445
NC_000913	3442150	3442155		0.135462
NC_000913	3442155	3442160		0.105262
NC_000913	3442160	3442165		0.123789
NC_000913	3442165	3442170		0.149751
NC_000913	3442170	3442175		0.154194
NC_000913	3442175	3442180		0.127356
NC_000913	3442180	3442185		0.147347
NC_000913	3442185	3442190		0.151660
NC_000913	3442190	3442195		0.168514
NC_000913	3442195	3442200		0.150226
NC_000913	3442200	3442205		0.126270
NC_000913	3442205	3442210		0.119630
NC_000913	3442210	3442215		0.115503
NC_000913	3442215	3442220		0.118863
NC_000913	3442220	3442225		0.120720
NC_000913	3442225	3442230		0.115860
NC_000913	3442230	3442235		0.116722
NC_000913	3442235	3442240		0.124587
NC_000913	3442240	3442245		0.133882
NC_000913	3442245	3442250		0.129570
NC_000913	3442250	3442255		0.098196
NC_000913	3442255	3442260		0.069506
NC_000913	3442260	3442265		0.071855
NC_000913	3442265	3442270		0.071366
NC_000913	3442270	3442275		0.065838
NC_000913	3442275	3442280		0.055700
NC_000913	3442280	3442285		0.041500
NC_000913	3442285	3442290		0.031473
NC_000913	3442290	3442295		0.034314
NC_000913	3442295	3442300		0.036444
NC_000913	3442300	3442305		0.042551
NC_000913	3442305	3442310		0.043598
NC_000913	3442310	3442315		0.048424
NC_000913	3442315	3442320		0.057123
NC_000913	3442320	3442325		0.088062
NC_000913	3442325	3442330		0.111356
NC_000913	3442330	3442335		0.130834
NC_000913	3442335	3442340		0.143224
NC_000913	3442340	3442345		0.156891
NC_000913	3442345	3442350		0.156248
NC_000913	3442350	3442355		0.132430
NC_000913	3442355	3442360		0.111895
NC_000913	3442360	3442365		0.122599
NC_000913	3442365	3442370		0.141506
NC_000913	3442370	3442375		0.150313
NC_000913	3442375	3442380		0.131785
NC_000913	3442380	3442385		0.176824
NC_000913	3442385	3442390		0.169085
NC_000913	3442390	3442395		0.187944
NC_000913	3442395	3442400		0.227612
NC_000913	3442400	3442405		0.265503
NC_000913	3442405	3442410		0.258941
NC_000913	3442410	3442415		0.402385
NC_000913	3442415	3442420		0.455789
NC_000913	3442420	3442425		0.575833
NC_000913	3442425	3442430		0.678599
NC_000913	3442430	3442435		0.814078
NC_000913	3442435	3442440		0.824411
NC_000913	3442440	3442445		0.814882
NC_000913	3442445	3442450		0.714019
NC_000913	3442450	3442455		0.500384
NC_000913	3442455	3442460		0.248510
NC_000913	3442460	3442465		0.214971
NC_000913	3442465	3442470		0.189466
NC_000913	3442470	3442475		0.188418
NC_000913	3442475	3442480		0.189897
NC_000913	3442480	3442485		0.180924
NC_000913	3442485	3442490		0.221056
NC_000913	3442490	3442495		0.128207
NC_000913	3442495	3442500		0.041262
NC_000913	3442500	3442505		0.018866
NC_000913	3442505	3442510		0.013673
NC_000913	3442510	3442515		0.005121
NC_000913	3442515	3442520		0.003141
NC_000913	3442520	3442525		0.003486
NC_000913	3442525	3442530		0.005659
NC_000913	3442530	3442535		0.007608
NC_000913	3442535	3442540		0.005639
NC_000913	3442540	3442545		0.005445
NC_000913	3442545	3442550		0.006223
NC_000913	3442550	3442555		0.007848
NC_000913	3442555	3442560		0.005977
NC_000913	3442560	3442565		0.005641
NC_000913	3442565	3442570		0.004692
NC_000913	3442570	3442575		0.005329
NC_000913	3442575	3442580		0.006386
NC_000913	3442580	3442585		0.008041
NC_000913	3442585	3442590		0.007933
NC_000913	3442590	3442595		0.006933
NC_000913	3442595	3442600		0.010549
NC_000913	3442600	3442605		0.025713
NC_000913	3442605	3442610		0.025420
NC_000913	3442610	3442615		0.019334
NC_000913	3442615	3442620		0.017794
NC_000913	3442620	3442625		0.015678
NC_000913	3442625	3442630		0.018960
NC_000913	3442630	3442635		0.018149
NC_000913	3442635	3442640		0.014709
NC_000913	3442640	3442645		0.015009
NC_000913	3442645	3442650		0.016777
NC_000913	3442650	3442655		0.014943
NC_000913	3442655	3442660		0.012584
NC_000913	3442660	3442665		0.009749
NC_000913	3442665	3442670		0.007739
NC_000913	3442670	3442675		0.012217
NC_000913	3442675	3442680		0.011136
NC_000913	3442680	3442685		0.016528
NC_000913	3442685	3442690		0.014894
NC_000913	3442690	3442695		0.016002
NC_000913	3442695	3442700		0.025053
NC_000913	3442700	3442705		0.022536
NC_000913	3442705	3442710		0.022389
NC_000913	3442710	3442715		0.021789
NC_000913	3442715	3442720		0.037910
NC_000913	3442720	3442725		0.047561
NC_000913	3442725	3442730		0.036623
NC_000913	3442730	3442735		0.029087
NC_000913	3442735	3442740		0.030513
NC_000913	3442740	3442745		0.032196
NC_000913	3442745	3442750		0.040829
NC_000913	3442750	3442755		0.030383
NC_000913	3442755	3442760		0.048710
NC_000913	3442760	3442765		0.058580
NC_000913	3442765	3442770		0.055814
NC_000913	3442770	3442775		0.076011
NC_000913	3442775	3442780		0.086373
NC_000913	3442780	3442785		0.107727
NC_000913	3442785	3442790		0.187462
NC_000913	3442790	3442795		0.179022
NC_000913	3442795	3442800		0.230031
NC_000913	3442800	3442805		0.269866
NC_000913	3442805	3442810		0.292828
NC_000913	3442810	3442815		0.410370
NC_000913	3442815	3442820		0.265806
NC_000913	3442820	3442825		0.252278
NC_000913	3442825	3442830		0.308328
NC_000913	3442830	3442835		0.277239
NC_000913	3442835	3442840		0.270366
NC_000913	3442840	3442845		0.270408
NC_000913	3442845	3442850		0.271152
NC_000913	3442850	3442855		0.259894
NC_000913	3442855	3442860		0.242851
NC_000913	3442860	3442865		0.319184
NC_000913	3442865	3442870		0.254783
NC_000913	3442870	3442875		0.257414
NC_000913	3442875	3442880		0.221958
NC_000913	3442880	3442885		0.150212
NC_000913	3442885	3442890		0.145974
NC_000913	3442890	3442895		0.134777
NC_000913	3442895	3442900		0.143860
NC_000913	3442900	3442905		0.116300
NC_000913	3442905	3442910		0.101047
NC_000913	3442910	3442915		0.090659
NC_000913	3442915	3442920		0.193479
NC_000913	3442920	3442925		0.195331
NC_000913	3442925	3442930		0.225635
NC_000913	3442930	3442935		0.205421
NC_000913	3442935	3442940		0.167236
NC_000913	3442940	3442945		0.212186
NC_000913	3442945	3442950		0.351173
NC_000913	3442950	3442955		0.267387
NC_000913	3442955	3442960		0.219251
NC_000913	3442960	3442965		0.138923
NC_000913	3442965	3442970		0.115506
NC_000913	3442970	3442975		0.101054
NC_000913	3442975	3442980		0.095665
NC_000913	3442980	3442985		0.092512
NC_000913	3442985	3442990		0.106084
NC_000913	3442990	3442995		0.163662
NC_000913	3442995	3443000		0.067262
NC_000913	3443000	3443005		0.081242
NC_000913	3443005	3443010		0.041133
NC_000913	3443010	3443015		0.026820
NC_000913	3443015	3443020		0.028020
NC_000913	3443020	3443025		0.029790
NC_000913	3443025	3443030		0.018914
NC_000913	3443030	3443035		0.018286
NC_000913	3443035	3443040		0.030111
NC_000913	3443040	3443045		0.025873
NC_000913	3443045	3443050		0.017063
NC_000913	3443050	3443055		0.015316
NC_000913	3443055	3443060		0.017436
NC_000913	3443060	3443065		0.012176
NC_000913	3443065	3443070		0.010536
NC_000913	3443070	3443075		0.007324
NC_000913	3443075	3443080		0.006210
NC_000913	3443080	3443085		0.003801
NC_000913	3443085	3443090		0.002406
NC_000913	3443090	3443095		0.001460
NC_000913	3443095	3443100		0.001136
NC_000913	3443100	3443105		0.001243
NC_000913	3443105	3443110		0.001860
NC_000913	3443110	3443115		0.002545
NC_000913	3443115	3443120		0.004229
NC_000913	3443120	3443125		0.006747
NC_000913	3443125	3443130		0.008011
NC_000913	3443130	3443135		0.007342
NC_000913	3443135	3443140		0.007890
NC_000913	3443140	3443145		0.011237
NC_000913	3443145	3443150		0.019232
NC_000913	3443150	3443155		0.021543
NC_000913	3443155	3443160		0.030607
NC_000913	3443160	3443165		0.028523
NC_000913	3443165	3443170		0.032003
NC_000913	3443170	3443175		0.040061
NC_000913	3443175	3443180		0.034088
NC_000913	3443180	3443185		0.035067
NC_000913	3443185	3443190		0.039536
NC_000913	3443190	3443195		0.020847
NC_000913	3443195	3443200		0.012171
NC_000913	3443200	3443205		0.008773
NC_000913	3443205	3443210		0.004325
NC_000913	3443210	3443215		0.003905
NC_000913	3443215	3443220		0.003589
NC_000913	3443220	3443225		0.004153
NC_000913	3443225	3443230		0.003627
NC_000913	3443230	3443235		0.002849
NC_000913	3443235	3443240		0.002552
NC_000913	3443240	3443245		0.003852
NC_000913	3443245	3443250		0.002556
NC_000913	3443250	3443255		0.003214
NC_000913	3443255	3443260		0.002779
NC_000913	3443260	3443265		0.001356
NC_000913	3443265	3443270		0.000713
NC_000913	3443270	3443275		0.000832
NC_000913	3443275	3443280		0.001125
NC_000913	3443280	3443285		0.004408
NC_000913	3443285	3443290		0.008414
NC_000913	3443290	3443295		0.005873
NC_000913	3443295	3443300		0.006689
NC_000913	3443300	3443305		0.007961
NC_000913	3443305	3443310		0.008112
NC_000913	3443310	3443315		0.009790
NC_000913	3443315	3443320		0.007118
NC_000913	3443320	3443325		0.005230
NC_000913	3443325	3443330		0.004699
NC_000913	3443330	3443335		0.001841
NC_000913	3443335	3443340		0.001598
NC_000913	3443340	3443345		0.001728
NC_000913	3443345	3443350		0.002027
NC_000913	3443350	3443355		0.002193
NC_000913	3443355	3443360		0.002637
NC_000913	3443360	3443365		0.003867
NC_000913	3443365	3443370		0.005778
NC_000913	3443370	3443375		0.005990
NC_000913	3443375	3443380		0.009606
NC_000913	3443380	3443385		0.014730
NC_000913	3443385	3443390		0.021037
NC_000913	3443390	3443395		0.027780
NC_000913	3443395	3443400		0.039050
NC_000913	3443400	3443405		0.058309
NC_000913	3443405	3443410		0.064563
NC_000913	3443410	3443415		0.057127
NC_000913	3443415	3443420		0.024698
NC_000913	3443420	3443425		0.022117
NC_000913	3443425	3443430		0.018959
NC_000913	3443430	3443435		0.013653
NC_000913	3443435	3443440		0.013188
NC_000913	3443440	3443445		0.013059
NC_000913	3443445	3443450		0.011059
NC_000913	3443450	3443455		0.012937
NC_000913	3443455	3443460		0.012584
NC_000913	3443460	3443465		0.012439
NC_000913	3443465	3443470		0.014225
NC_000913	3443470	3443475		0.017722
NC_000913	3443475	3443480		0.029144
NC_000913	3443480	3443485		0.039980
NC_000913	3443485	3443490		0.044132
NC_000913	3443490	3443495		0.047260
NC_000913	3443495	3443500		0.052555
NC_000913	3443500	3443505		0.051513
NC_000913	3443505	3443510		0.058560
NC_000913	3443510	3443515		0.077473
NC_000913	3443515	3443520		0.160793
NC_000913	3443520	3443525		0.240137
NC_000913	3443525	3443530		0.437338
NC_000913	3443530	3443535		0.364117
NC_000913	3443535	3443540		0.057821
NC_000913	3443540	3443545		0.053330
NC_000913	3443545	3443550		0.037723
NC_000913	3443550	3443555		0.034333
NC_000913	3443555	3443560		0.028748
NC_000913	3443560	3443565		0.031597
NC_000913	3443565	3443570		0.034492
NC_000913	3443570	3443575		0.033044
NC_000913	3443575	3443580		0.030395
NC_000913	3443580	3443585		0.038131
NC_000913	3443585	3443590		0.047459
NC_000913	3443590	3443595		0.047619
NC_000913	3443595	3443600		0.050446
NC_000913	3443600	3443605		0.065892
NC_000913	3443605	3443610		0.067980
NC_000913	3443610	3443615		0.060434
NC_000913	3443615	3443620		0.055338
NC_000913	3443620	3443625		0.050232
NC_000913	3443625	3443630		0.048858
NC_000913	3443630	3443635		0.040486
NC_000913	3443635	3443640		0.040762
NC_000913	3443640	3443645		0.035284
NC_000913	3443645	3443650		0.045261
NC_000913	3443650	3443655		0.061167
NC_000913	3443655	3443660		0.074751
NC_000913	3443660	3443665		0.077920
NC_000913	3443665	3443670		0.102187
NC_000913	3443670	3443675		0.119018
NC_000913	3443675	3443680		0.198523
NC_000913	3443680	3443685		0.299064
NC_000913	3443685	3443690		0.403014
NC_000913	3443690	3443695		0.420501
NC_000913	3443695	3443700		0.481720
NC_000913	3443700	3443705		0.595634
NC_000913	3443705	3443710		0.539571
NC_000913	3443710	3443715		0.479465
NC_000913	3443715	3443720		0.364499
NC_000913	3443720	3443725		0.360076
NC_000913	3443725	3443730		0.342010
NC_000913	3443730	3443735		0.332416
NC_000913	3443735	3443740		0.317324
NC_000913	3443740	3443745		0.366479
NC_000913	3443745	3443750		0.443724
NC_000913	3443750	3443755		0.570431
NC_000913	3443755	3443760		0.702482
NC_000913	3443760	3443765		0.531191
NC_000913	3443765	3443770		0.437335
NC_000913	3443770	3443775		0.399715
NC_000913	3443775	3443780		0.406348
NC_000913	3443780	3443785		0.410745
NC_000913	3443785	3443790		0.354883
NC_000913	3443790	3443795		0.438478
NC_000913	3443795	3443800		0.420172
NC_000913	3443800	3443805		0.418371
NC_000913	3443805	3443810		0.440814
NC_000913	3443810	3443815		0.437069
NC_000913	3443815	3443820		0.362879
NC_000913	3443820	3443825		0.355862
NC_000913	3443825	3443830		0.373205
NC_000913	3443830	3443835		0.412002
NC_000913	3443835	3443840		0.279505
NC_000913	3443840	3443845		0.253417
NC_000913	3443845	3443850		0.304698
NC_000913	3443850	3443855		0.330868
NC_000913	3443855	3443860		0.298575
NC_000913	3443860	3443865		0.312765
NC_000913	3443865	3443870		0.337816
NC_000913	3443870	3443875		0.336831
NC_000913	3443875	3443880		0.335080
NC_000913	3443880	3443885		0.357161
NC_000913	3443885	3443890		0.443477
NC_000913	3443890	3443895		0.473511
NC_000913	3443895	3443900		0.531455
NC_000913	3443900	3443905		0.690184
NC_000913	3443905	3443910		0.932934
NC_000913	3443910	3443915		0.694338
NC_000913	3443915	3443920		0.422373
NC_000913	3443920	3443925		0.288927
NC_000913	3443925	3443930		0.163302
NC_000913	3443930	3443935		0.149641
NC_000913	3443935	3443940		0.129684
NC_000913	3443940	3443945		0.107296
NC_000913	3443945	3443950		0.160662
NC_000913	3443950	3443955		0.220917
NC_000913	3443955	3443960		0.238697
NC_000913	3443960	3443965		0.286239
NC_000913	3443965	3443970		0.439930
NC_000913	3443970	3443975		0.521579
NC_000913	3443975	3443980		0.592517
NC_000913	3443980	3443985		0.948434
NC_000913	3443985	3443990		0.823655
NC_000913	3443990	3443995		0.881986
NC_000913	3443995	3444000		0.877813
NC_000913	3444000	3444005		0.661063
NC_000913	3444005	3444010		0.556335
NC_000913	3444010	3444015		0.504458
NC_000913	3444015	3444020		0.509748
NC_000913	3444020	3444025		0.243039
NC_000913	3444025	3444030		0.128700
NC_000913	3444030	3444035		0.080023
NC_000913	3444035	3444040		0.060238
NC_000913	3444040	3444045		0.060654
NC_000913	3444045	3444050		0.033305
NC_000913	3444050	3444055		0.038223
NC_000913	3444055	3444060		0.049868
NC_000913	3444060	3444065		0.071911
NC_000913	3444065	3444070		0.152398
NC_000913	3444070	3444075		0.135135
NC_000913	3444075	3444080		0.128549
NC_000913	3444080	3444085		0.252150
NC_000913	3444085	3444090		0.315332
NC_000913	3444090	3444095		0.467534
NC_000913	3444095	3444100		0.447088
NC_000913	3444100	3444105		0.416352
NC_000913	3444105	3444110		0.489696
NC_000913	3444110	3444115		0.374635
NC_000913	3444115	3444120		0.381387
NC_000913	3444120	3444125		0.292588
NC_000913	3444125	3444130		0.236916
NC_000913	3444130	3444135		0.232837
NC_000913	3444135	3444140		0.289659
NC_000913	3444140	3444145		0.274684
NC_000913	3444145	3444150		0.248169
NC_000913	3444150	3444155		0.276014
NC_000913	3444155	3444160		0.433433
NC_000913	3444160	3444165		0.533644
NC_000913	3444165	3444170		0.434227
NC_000913	3444170	3444175		0.443919
NC_000913	3444175	3444180		0.395037
NC_000913	3444180	3444185		0.359334
NC_000913	3444185	3444190		0.268891
NC_000913	3444190	3444195		0.263999
NC_000913	3444195	3444200		0.251994
NC_000913	3444200	3444205		0.206672
NC_000913	3444205	3444210		0.212902
NC_000913	3444210	3444215		0.250446
NC_000913	3444215	3444220		0.317580
NC_000913	3444220	3444225		0.403034
NC_000913	3444225	3444230		0.575403
NC_000913	3444230	3444235		0.666245
NC_000913	3444235	3444240		0.934257
NC_000913	3444240	3444245		0.613548
NC_000913	3444245	3444250		0.835688
NC_000913	3444250	3444255		0.726104
NC_000913	3444255	3444260		0.761784
NC_000913	3444260	3444265		0.758466
NC_000913	3444265	3444270		0.609219
NC_000913	3444270	3444275		0.575179
NC_000913	3444275	3444280		0.438343
NC_000913	3444280	3444285		0.354951
NC_000913	3444285	3444290		0.444380
NC_000913	3444290	3444295		0.427125
NC_000913	3444295	3444300		0.395813
NC_000913	3444300	3444305		0.380792
NC_000913	3444305	3444310		0.270193
NC_000913	3444310	3444315		0.187799
NC_000913	3444315	3444320		0.200198
NC_000913	3444320	3444325		0.303944
NC_000913	3444325	3444330		0.237505
NC_000913	3444330	3444335		0.316843
NC_000913	3444335	3444340		0.143521
NC_000913	3444340	3444345		0.107403
NC_000913	3444345	3444350		0.108889
NC_000913	3444350	3444355		0.109415
NC_000913	3444355	3444360		0.085856
NC_000913	3444360	3444365		0.111501
NC_000913	3444365	3444370		0.124321
NC_000913	3444370	3444375		0.110377
NC_000913	3444375	3444380		0.134274
NC_000913	3444380	3444385		0.148795
NC_000913	3444385	3444390		0.130647
NC_000913	3444390	3444395		0.157002
NC_000913	3444395	3444400		0.141347
NC_000913	3444400	3444405		0.147313
NC_000913	3444405	3444410		0.102835
NC_000913	3444410	3444415		0.093966
NC_000913	3444415	3444420		0.088129
NC_000913	3444420	3444425		0.077725
NC_000913	3444425	3444430		0.085991
NC_000913	3444430	3444435		0.132125
NC_000913	3444435	3444440		0.137346
NC_000913	3444440	3444445		0.078016
NC_000913	3444445	3444450		0.092585
NC_000913	3444450	3444455		0.069022
NC_000913	3444455	3444460		0.066203
NC_000913	3444460	3444465		0.097554
NC_000913	3444465	3444470		0.111098
NC_000913	3444470	3444475		0.172753
NC_000913	3444475	3444480		0.065110
NC_000913	3444480	3444485		0.057701
NC_000913	3444485	3444490		0.058374
NC_000913	3444490	3444495		0.068975
NC_000913	3444495	3444500		0.069669
NC_000913	3444500	3444505		0.067843
NC_000913	3444505	3444510		0.106729
NC_000913	3444510	3444515		0.152671
NC_000913	3444515	3444520		0.163923
NC_000913	3444520	3444525		0.245164
NC_000913	3444525	3444530		0.348487
NC_000913	3444530	3444535		0.649002
NC_000913	3444535	3444540		0.378270
NC_000913	3444540	3444545		0.474709
NC_000913	3444545	3444550		0.476412
NC_000913	3444550	3444555		0.432597
NC_000913	3444555	3444560		0.357496
NC_000913	3444560	3444565		0.521424
NC_000913	3444565	3444570		0.566114
NC_000913	3444570	3444575		0.481667
NC_000913	3444575	3444580		0.375005
NC_000913	3444580	3444585		0.470618
NC_000913	3444585	3444590		0.695410
NC_000913	3444590	3444595		0.898009
NC_000913	3444595	3444600		0.778144
NC_000913	3444600	3444605		0.689913
NC_000913	3444605	3444610		0.658862
NC_000913	3444610	3444615		0.605552
NC_000913	3444615	3444620		0.559066
NC_000913	3444620	3444625		0.582989
NC_000913	3444625	3444630		0.570806
NC_000913	3444630	3444635		0.326558
NC_000913	3444635	3444640		0.220340
NC_000913	3444640	3444645		0.178813
NC_000913	3444645	3444650		0.186757
NC_000913	3444650	3444655		0.170841
NC_000913	3444655	3444660		0.171001
NC_000913	3444660	3444665		0.217272
NC_000913	3444665	3444670		0.315389
NC_000913	3444670	3444675		0.256043
NC_000913	3444675	3444680		0.306614
NC_000913	3444680	3444685		0.198369
NC_000913	3444685	3444690		0.180947
NC_000913	3444690	3444695		0.175505
NC_000913	3444695	3444700		0.187733
NC_000913	3444700	3444705		0.155504
NC_000913	3444705	3444710		0.156212
NC_000913	3444710	3444715		0.495283
NC_000913	3444715	3444720		0.476307
NC_000913	3444720	3444725		0.422306
NC_000913	3444725	3444730		0.445440
NC_000913	3444730	3444735		0.949830
NC_000913	3444735	3444740		0.626767
NC_000913	3444740	3444745		0.594747
NC_000913	3444745	3444750		0.385273
NC_000913	3444750	3444755		0.212363
NC_000913	3444755	3444760		0.173684
NC_000913	3444760	3444765		0.141253
NC_000913	3444765	3444770		0.135645
NC_000913	3444770	3444775		0.143889
NC_000913	3444775	3444780		0.150570
NC_000913	3444780	3444785		0.160695
NC_000913	3444785	3444790		0.347466
NC_000913	3444790	3444795		0.506869
NC_000913	3444795	3444800		0.543589
NC_000913	3444800	3444805		0.625679
NC_000913	3444805	3444810		0.733573
NC_000913	3444810	3444815		0.475751
NC_000913	3444815	3444820		0.478030
NC_000913	3444820	3444825		0.464167
NC_000913	3444825	3444830		0.453052
NC_000913	3444830	3444835		0.462413
NC_000913	3444835	3444840		0.228864
NC_000913	3444840	3444845		0.268580
NC_000913	3444845	3444850		0.311672
NC_000913	3444850	3444855		0.299424
NC_000913	3444855	3444860		0.368194
NC_000913	3444860	3444865		0.273824
NC_000913	3444865	3444870		0.393452
NC_000913	3444870	3444875		0.444561
NC_000913	3444875	3444880		0.315835
NC_000913	3444880	3444885		0.330088
NC_000913	3444885	3444890		0.270513
NC_000913	3444890	3444895		0.252691
NC_000913	3444895	3444900		0.205912
NC_000913	3444900	3444905		0.259988
NC_000913	3444905	3444910		0.213593
NC_000913	3444910	3444915		0.215766
NC_000913	3444915	3444920		0.377418
NC_000913	3444920	3444925		0.286752
NC_000913	3444925	3444930		0.350055
NC_000913	3444930	3444935		0.268771
NC_000913	3444935	3444940		0.296877
NC_000913	3444940	3444945		0.316159
NC_000913	3444945	3444950		0.506469
NC_000913	3444950	3444955		0.382642
NC_000913	3444955	3444960		0.388069
NC_000913	3444960	3444965		0.322251
NC_000913	3444965	3444970		0.338698
NC_000913	3444970	3444975		0.294972
NC_000913	3444975	3444980		0.146647
NC_000913	3444980	3444985		0.093208
NC_000913	3444985	3444990		0.061173
NC_000913	3444990	3444995		0.065088
NC_000913	3444995	3445000		0.071901
NC_000913	3445000	3445005		0.091349
NC_000913	3445005	3445010		0.094927
NC_000913	3445010	3445015		0.141515
NC_000913	3445015	3445020		0.321557
NC_000913	3445020	3445025		0.550955
NC_000913	3445025	3445030		0.327575
NC_000913	3445030	3445035		0.257653
NC_000913	3445035	3445040		0.260940
NC_000913	3445040	3445045		0.237608
NC_000913	3445045	3445050		0.230618
NC_000913	3445050	3445055		0.233624
NC_000913	3445055	3445060		0.197126
NC_000913	3445060	3445065		0.212582
NC_000913	3445065	3445070		0.316632
NC_000913	3445070	3445075		0.230332
NC_000913	3445075	3445080		0.326600
NC_000913	3445080	3445085		0.305912
NC_000913	3445085	3445090		0.227381
NC_000913	3445090	3445095		0.222419
NC_000913	3445095	3445100		0.170838
NC_000913	3445100	3445105		0.191623
NC_000913	3445105	3445110		0.199561
NC_000913	3445110	3445115		0.134649
NC_000913	3445115	3445120		0.152599
NC_000913	3445120	3445125		0.111952
NC_000913	3445125	3445130		0.095038
NC_000913	3445130	3445135		0.117864
NC_000913	3445135	3445140		0.129339
NC_000913	3445140	3445145		0.142688
NC_000913	3445145	3445150		0.156341
NC_000913	3445150	3445155		0.172539
NC_000913	3445155	3445160		0.179499
NC_000913	3445160	3445165		0.195018
NC_000913	3445165	3445170		0.363178
NC_000913	3445170	3445175		0.216703
NC_000913	3445175	3445180		0.185031
NC_000913	3445180	3445185		0.119599
NC_000913	3445185	3445190		0.090825
NC_000913	3445190	3445195		0.120319
NC_000913	3445195	3445200		0.126903
NC_000913	3445200	3445205		0.139153
NC_000913	3445205	3445210		0.144419
NC_000913	3445210	3445215		0.151106
NC_000913	3445215	3445220		0.196880
NC_000913	3445220	3445225		0.434971
NC_000913	3445225	3445230		0.538988
NC_000913	3445230	3445235		0.634192
NC_000913	3445235	3445240		0.633513
NC_000913	3445240	3445245		0.585889
NC_000913	3445245	3445250		0.556544
NC_000913	3445250	3445255		0.449681
NC_000913	3445255	3445260		0.325970
NC_000913	3445260	3445265		0.283332
NC_000913	3445265	3445270		0.253706
NC_000913	3445270	3445275		0.255339
NC_000913	3445275	3445280		0.277599
NC_000913	3445280	3445285		0.348705
NC_000913	3445285	3445290		0.376213
NC_000913	3445290	3445295		0.403120
NC_000913	3445295	3445300		0.383509
NC_000913	3445300	3445305		0.290960
NC_000913	3445305	3445310		0.375909
NC_000913	3445310	3445315		0.388391
NC_000913	3445315	3445320		0.320695
NC_000913	3445320	3445325		0.406877
NC_000913	3445325	3445330		0.332249
NC_000913	3445330	3445335		0.535447
NC_000913	3445335	3445340		0.503275
NC_000913	3445340	3445345		0.340843
NC_000913	3445345	3445350		0.373497
NC_000913	3445350	3445355		0.304754
NC_000913	3445355	3445360		0.311959
NC_000913	3445360	3445365		0.169573
NC_000913	3445365	3445370		0.146981
NC_000913	3445370	3445375		0.098854
NC_000913	3445375	3445380		0.072267
NC_000913	3445380	3445385		0.063145
NC_000913	3445385	3445390		0.059123
NC_000913	3445390	3445395		0.071501
NC_000913	3445395	3445400		0.130689
NC_000913	3445400	3445405		0.255476
NC_000913	3445405	3445410		0.427490
NC_000913	3445410	3445415		0.545619
NC_000913	3445415	3445420		0.676679
NC_000913	3445420	3445425		0.494221
NC_000913	3445425	3445430		0.430681
NC_000913	3445430	3445435		0.321913
NC_000913	3445435	3445440		0.288680
NC_000913	3445440	3445445		0.220359
NC_000913	3445445	3445450		0.185508
NC_000913	3445450	3445455		0.265794
NC_000913	3445455	3445460		0.282559
NC_000913	3445460	3445465		0.345286
NC_000913	3445465	3445470		0.466823
NC_000913	3445470	3445475		0.516233
NC_000913	3445475	3445480		0.705827
NC_000913	3445480	3445485		0.887677
NC_000913	3445485	3445490		0.908611
NC_000913	3445490	3445495		0.846939
NC_000913	3445495	3445500		0.777682
NC_000913	3445500	3445505		0.556376
NC_000913	3445505	3445510		0.572670
NC_000913	3445510	3445515		0.677749
NC_000913	3445515	3445520		0.676733
NC_000913	3445520	3445525		0.600809
NC_000913	3445525	3445530		0.508345
NC_000913	3445530	3445535		0.500943
NC_000913	3445535	3445540		0.475552
NC_000913	3445540	3445545		0.437535
NC_000913	3445545	3445550		0.489610
NC_000913	3445550	3445555		0.463862
NC_000913	3445555	3445560		0.423666
NC_000913	3445560	3445565		0.467420
NC_000913	3445565	3445570		0.526564
NC_000913	3445570	3445575		0.554007
NC_000913	3445575	3445580		0.379942
NC_000913	3445580	3445585		0.398472
NC_000913	3445585	3445590		0.368280
NC_000913	3445590	3445595		0.678297
NC_000913	3445595	3445600		0.674955
NC_000913	3445600	3445605		0.804564
NC_000913	3445605	3445610		0.801168
NC_000913	3445610	3445615		0.656597
NC_000913	3445615	3445620		0.416513
NC_000913	3445620	3445625		0.371595
NC_000913	3445625	3445630		0.396857
NC_000913	3445630	3445635		0.371814
NC_000913	3445635	3445640		0.334451
NC_000913	3445640	3445645		0.388069
NC_000913	3445645	3445650		0.358840
NC_000913	3445650	3445655		0.456939
NC_000913	3445655	3445660		0.680528
NC_000913	3445660	3445665		0.590080
NC_000913	3445665	3445670		0.621758
NC_000913	3445670	3445675		0.675825
NC_000913	3445675	3445680		0.453109
NC_000913	3445680	3445685		0.277243
NC_000913	3445685	3445690		0.233804
NC_000913	3445690	3445695		0.184216
NC_000913	3445695	3445700		0.169569
NC_000913	3445700	3445705		0.184524
NC_000913	3445705	3445710		0.201560
NC_000913	3445710	3445715		0.227954
NC_000913	3445715	3445720		0.246569
NC_000913	3445720	3445725		0.618096
NC_000913	3445725	3445730		0.665495
NC_000913	3445730	3445735		0.680206
NC_000913	3445735	3445740		0.479128
NC_000913	3445740	3445745		0.496310
NC_000913	3445745	3445750		0.545846
NC_000913	3445750	3445755		0.449750
NC_000913	3445755	3445760		0.369516
NC_000913	3445760	3445765		0.377757
NC_000913	3445765	3445770		0.451792
NC_000913	3445770	3445775		0.408708
NC_000913	3445775	3445780		0.269415
NC_000913	3445780	3445785		0.287479
NC_000913	3445785	3445790		0.174105
NC_000913	3445790	3445795		0.168920
NC_000913	3445795	3445800		0.179343
NC_000913	3445800	3445805		0.186144
NC_000913	3445805	3445810		0.258676
NC_000913	3445810	3445815		0.461372
NC_000913	3445815	3445820		0.625812
NC_000913	3445820	3445825		0.665173
NC_000913	3445825	3445830		0.644048
NC_000913	3445830	3445835		0.945147
NC_000913	3445835	3445840		0.559308
NC_000913	3445840	3445845		0.458079
NC_000913	3445845	3445850		0.510566
NC_000913	3445850	3445855		0.237139
NC_000913	3445855	3445860		0.209205
NC_000913	3445860	3445865		0.230996
NC_000913	3445865	3445870		0.214591
NC_000913	3445870	3445875		0.208710
NC_000913	3445875	3445880		0.188625
NC_000913	3445880	3445885		0.214559
NC_000913	3445885	3445890		0.298050
NC_000913	3445890	3445895		0.530637
NC_000913	3445895	3445900		0.653704
NC_000913	3445900	3445905		0.793328
NC_000913	3445905	3445910		1.197358
NC_000913	3445910	3445915		1.017924
NC_000913	3445915	3445920		0.821284
NC_000913	3445920	3445925		0.744297
NC_000913	3445925	3445930		0.604601
NC_000913	3445930	3445935		0.539800
NC_000913	3445935	3445940		0.510089
NC_000913	3445940	3445945		0.487974
NC_000913	3445945	3445950		0.475217
NC_000913	3445950	3445955		0.581797
NC_000913	3445955	3445960		0.597304
NC_000913	3445960	3445965		0.577076
NC_000913	3445965	3445970		0.629876
NC_000913	3445970	3445975		0.692743
NC_000913	3445975	3445980		0.731816
NC_000913	3445980	3445985		0.662450
NC_000913	3445985	3445990		0.704049
NC_000913	3445990	3445995		0.695373
NC_000913	3445995	3446000		0.770239
NC_000913	3446000	3446005		0.604787
NC_000913	3446005	3446010		0.678223
NC_000913	3446010	3446015		0.359806
NC_000913	3446015	3446020		0.284640
NC_000913	3446020	3446025		0.205071
NC_000913	3446025	3446030		0.181709
NC_000913	3446030	3446035		0.124114
NC_000913	3446035	3446040		0.093871
NC_000913	3446040	3446045		0.079710
NC_000913	3446045	3446050		0.079726
NC_000913	3446050	3446055		0.081821
NC_000913	3446055	3446060		0.120771
NC_000913	3446060	3446065		0.144758
NC_000913	3446065	3446070		0.294620
NC_000913	3446070	3446075		0.650013
NC_000913	3446075	3446080		0.335839
NC_000913	3446080	3446085		0.299585
NC_000913	3446085	3446090		0.226157
NC_000913	3446090	3446095		0.208016
NC_000913	3446095	3446100		0.135259
NC_000913	3446100	3446105		0.107017
NC_000913	3446105	3446110		0.136262
NC_000913	3446110	3446115		0.220341
NC_000913	3446115	3446120		0.136419
NC_000913	3446120	3446125		0.153188
NC_000913	3446125	3446130		0.232302
NC_000913	3446130	3446135		0.351038
NC_000913	3446135	3446140		0.327788
NC_000913	3446140	3446145		0.346246
NC_000913	3446145	3446150		0.323705
NC_000913	3446150	3446155		0.605686
NC_000913	3446155	3446160		0.550897
NC_000913	3446160	3446165		0.497706
NC_000913	3446165	3446170		0.401678
NC_000913	3446170	3446175		0.323134
NC_000913	3446175	3446180		0.247583
NC_000913	3446180	3446185		0.154262
NC_000913	3446185	3446190		0.115849
NC_000913	3446190	3446195		0.085080
NC_000913	3446195	3446200		0.086818
NC_000913	3446200	3446205		0.095816
NC_000913	3446205	3446210		0.258539
NC_000913	3446210	3446215		0.297630
NC_000913	3446215	3446220		0.959263
NC_000913	3446220	3446225		0.742122
NC_000913	3446225	3446230		0.726662
NC_000913	3446230	3446235		0.652950
NC_000913	3446235	3446240		0.350548
NC_000913	3446240	3446245		0.329743
NC_000913	3446245	3446250		0.303162
NC_000913	3446250	3446255		0.206990
NC_000913	3446255	3446260		0.181408
NC_000913	3446260	3446265		0.204046
NC_000913	3446265	3446270		0.212148
NC_000913	3446270	3446275		0.231880
NC_000913	3446275	3446280		0.259714
NC_000913	3446280	3446285		0.294470
NC_000913	3446285	3446290		0.319794
NC_000913	3446290	3446295		0.057098
NC_000913	3446295	3446300		0.037706
NC_000913	3446300	3446305		0.034279
NC_000913	3446305	3446310		0.031048
NC_000913	3446310	3446315		0.033350
NC_000913	3446315	3446320		0.040040
NC_000913	3446320	3446325		0.349127
NC_000913	3446325	3446330		0.563523
NC_000913	3446330	3446335		0.708302
NC_000913	3446335	3446340		0.563339
NC_000913	3446340	3446345		0.587997
NC_000913	3446345	3446350		0.544159
NC_000913	3446350	3446355		0.409551
NC_000913	3446355	3446360		0.279714
NC_000913	3446360	3446365		0.107699
NC_000913	3446365	3446370		0.044090
NC_000913	3446370	3446375		0.020364
NC_000913	3446375	3446380		0.018145
NC_000913	3446380	3446385		0.021955
NC_000913	3446385	3446390		0.022295
NC_000913	3446390	3446395		0.029580
NC_000913	3446395	3446400		0.050033
NC_000913	3446400	3446405		0.111399
NC_000913	3446405	3446410		0.105751
NC_000913	3446410	3446415		0.407018
NC_000913	3446415	3446420		0.380652
NC_000913	3446420	3446425		0.625974
NC_000913	3446425	3446430		0.482213
NC_000913	3446430	3446435		0.390573
NC_000913	3446435	3446440		0.391909
NC_000913	3446440	3446445		0.413159
NC_000913	3446445	3446450		0.265084
NC_000913	3446450	3446455		0.330107
NC_000913	3446455	3446460		0.252314
NC_000913	3446460	3446465		0.238141
NC_000913	3446465	3446470		0.213030
NC_000913	3446470	3446475		0.196221
NC_000913	3446475	3446480		0.169121
NC_000913	3446480	3446485		0.157580
NC_000913	3446485	3446490		0.314101
NC_000913	3446490	3446495		0.337585
NC_000913	3446495	3446500		0.421359
NC_000913	3446500	3446505		0.442523
NC_000913	3446505	3446510		0.429888
NC_000913	3446510	3446515		0.443251
NC_000913	3446515	3446520		0.490146
NC_000913	3446520	3446525		0.494332
NC_000913	3446525	3446530		0.616090
NC_000913	3446530	3446535		0.832599
NC_000913	3446535	3446540		1.002087
NC_000913	3446540	3446545		1.095679
NC_000913	3446545	3446550		1.280440
NC_000913	3446550	3446555		1.092660
NC_000913	3446555	3446560		0.982305
NC_000913	3446560	3446565		0.476788
NC_000913	3446565	3446570		0.298602
NC_000913	3446570	3446575		0.182230
NC_000913	3446575	3446580		0.109023
NC_000913	3446580	3446585		0.083006
NC_000913	3446585	3446590		0.069532
NC_000913	3446590	3446595		0.063586
NC_000913	3446595	3446600		0.066065
NC_000913	3446600	3446605		0.062092
NC_000913	3446605	3446610		0.061222
NC_000913	3446610	3446615		0.047099
NC_000913	3446615	3446620		0.045010
NC_000913	3446620	3446625		0.071739
NC_000913	3446625	3446630		0.090214
NC_000913	3446630	3446635		0.098160
NC_000913	3446635	3446640		0.108260
NC_000913	3446640	3446645		0.117060
NC_000913	3446645	3446650		0.110898
NC_000913	3446650	3446655		0.120925
NC_000913	3446655	3446660		0.083353
NC_000913	3446660	3446665		0.148517
NC_000913	3446665	3446670		0.173133
NC_000913	3446670	3446675		0.160710
NC_000913	3446675	3446680		0.157876
NC_000913	3446680	3446685		0.200314
NC_000913	3446685	3446690		0.263337
NC_000913	3446690	3446695		0.275623
NC_000913	3446695	3446700		0.281131
NC_000913	3446700	3446705		0.307620
NC_000913	3446705	3446710		0.311778
NC_000913	3446710	3446715		0.289638
NC_000913	3446715	3446720		0.289566
NC_000913	3446720	3446725		0.293802
NC_000913	3446725	3446730		0.282362
NC_000913	3446730	3446735		0.278105
NC_000913	3446735	3446740		0.248676
NC_000913	3446740	3446745		0.271171
NC_000913	3446745	3446750		0.263631
NC_000913	3446750	3446755		0.304345
NC_000913	3446755	3446760		0.283584
NC_000913	3446760	3446765		0.253965
NC_000913	3446765	3446770		0.218234
NC_000913	3446770	3446775		0.262284
NC_000913	3446775	3446780		0.313283
NC_000913	3446780	3446785		0.293622
NC_000913	3446785	3446790		0.397564
NC_000913	3446790	3446795		0.338485
NC_000913	3446795	3446800		0.232971
NC_000913	3446800	3446805		0.204074
NC_000913	3446805	3446810		0.158589
NC_000913	3446810	3446815		0.124777
NC_000913	3446815	3446820		0.131839
NC_000913	3446820	3446825		0.168915
NC_000913	3446825	3446830		0.317233
NC_000913	3446830	3446835		0.327322
NC_000913	3446835	3446840		0.237478
NC_000913	3446840	3446845		0.252940
NC_000913	3446845	3446850		0.217033
NC_000913	3446850	3446855		0.212153
NC_000913	3446855	3446860		0.217552
NC_000913	3446860	3446865		0.235394
NC_000913	3446865	3446870		0.254943
NC_000913	3446870	3446875		0.745403
NC_000913	3446875	3446880		0.949324
NC_000913	3446880	3446885		1.048244
NC_000913	3446885	3446890		1.020581
NC_000913	3446890	3446895		0.978301
NC_000913	3446895	3446900		0.899483
NC_000913	3446900	3446905		0.791250
NC_000913	3446905	3446910		0.977620
NC_000913	3446910	3446915		1.010666
NC_000913	3446915	3446920		0.625247
NC_000913	3446920	3446925		0.232053
NC_000913	3446925	3446930		0.132625
NC_000913	3446930	3446935		0.122291
NC_000913	3446935	3446940		0.126753
NC_000913	3446940	3446945		0.127837
NC_000913	3446945	3446950		0.254690
NC_000913	3446950	3446955		0.382711
NC_000913	3446955	3446960		0.434957
NC_000913	3446960	3446965		0.477554
NC_000913	3446965	3446970		0.547723
NC_000913	3446970	3446975		0.585264
NC_000913	3446975	3446980		0.567421
NC_000913	3446980	3446985		0.451314
NC_000913	3446985	3446990		0.345872
NC_000913	3446990	3446995		0.302105
NC_000913	3446995	3447000		0.290224
NC_000913	3447000	3447005		0.294140
NC_000913	3447005	3447010		0.270790
NC_000913	3447010	3447015		0.359654
NC_000913	3447015	3447020		0.299302
NC_000913	3447020	3447025		0.287592
NC_000913	3447025	3447030		0.416087
NC_000913	3447030	3447035		0.370942
NC_000913	3447035	3447040		0.577893
NC_000913	3447040	3447045		0.591523
NC_000913	3447045	3447050		0.613397
NC_000913	3447050	3447055		0.560250
NC_000913	3447055	3447060		0.523815
NC_000913	3447060	3447065		0.482066
NC_000913	3447065	3447070		0.329239
NC_000913	3447070	3447075		0.286993
NC_000913	3447075	3447080		0.255023
NC_000913	3447080	3447085		0.182460
NC_000913	3447085	3447090		0.100811
NC_000913	3447090	3447095		0.105600
NC_000913	3447095	3447100		0.110719
NC_000913	3447100	3447105		0.149052
NC_000913	3447105	3447110		0.166540
NC_000913	3447110	3447115		0.273964
NC_000913	3447115	3447120		0.332384
NC_000913	3447120	3447125		0.413392
NC_000913	3447125	3447130		0.415487
NC_000913	3447130	3447135		0.322766
NC_000913	3447135	3447140		0.229850
NC_000913	3447140	3447145		0.268963
NC_000913	3447145	3447150		0.250330
NC_000913	3447150	3447155		0.152075
NC_000913	3447155	3447160		0.100818
NC_000913	3447160	3447165		0.115722
NC_000913	3447165	3447170		0.125697
NC_000913	3447170	3447175		0.140840
NC_000913	3447175	3447180		0.250061
NC_000913	3447180	3447185		0.204635
NC_000913	3447185	3447190		0.278782
NC_000913	3447190	3447195		0.225301
NC_000913	3447195	3447200		0.224399
NC_000913	3447200	3447205		0.200315
NC_000913	3447205	3447210		0.206227
NC_000913	3447210	3447215		0.119062
NC_000913	3447215	3447220		0.110749
NC_000913	3447220	3447225		0.088928
NC_000913	3447225	3447230		0.122630
NC_000913	3447230	3447235		0.141885
NC_000913	3447235	3447240		0.209776
NC_000913	3447240	3447245		0.407647
NC_000913	3447245	3447250		0.282686
NC_000913	3447250	3447255		0.371567
NC_000913	3447255	3447260		0.178918
NC_000913	3447260	3447265		0.184911
NC_000913	3447265	3447270		0.151619
NC_000913	3447270	3447275		0.159368
NC_000913	3447275	3447280		0.183026
NC_000913	3447280	3447285		0.204796
NC_000913	3447285	3447290		0.681500
NC_000913	3447290	3447295		0.479208
NC_000913	3447295	3447300		0.502886
NC_000913	3447300	3447305		0.683091
NC_000913	3447305	3447310		0.725077
NC_000913	3447310	3447315		0.869559
NC_000913	3447315	3447320		0.982764
NC_000913	3447320	3447325		0.794108
NC_000913	3447325	3447330		0.821769
NC_000913	3447330	3447335		0.938807
NC_000913	3447335	3447340		0.977339
NC_000913	3447340	3447345		0.923312
NC_000913	3447345	3447350		0.807970
NC_000913	3447350	3447355		0.858690
NC_000913	3447355	3447360		0.857584
NC_000913	3447360	3447365		0.820051
NC_000913	3447365	3447370		0.999204
NC_000913	3447370	3447375		1.091021
NC_000913	3447375	3447380		1.256491
NC_000913	3447380	3447385		1.343634
NC_000913	3447385	3447390		1.370627
NC_000913	3447390	3447395		2.249426
NC_000913	3447395	3447400		2.323030
NC_000913	3447400	3447405		1.950651
NC_000913	3447405	3447410		1.811442
NC_000913	3447410	3447415		1.550368
NC_000913	3447415	3447420		1.590122
NC_000913	3447420	3447425		1.395423
NC_000913	3447425	3447430		0.886426
NC_000913	3447430	3447435		0.679418
NC_000913	3447435	3447440		0.445561
NC_000913	3447440	3447445		0.581566
NC_000913	3447445	3447450		0.590194
NC_000913	3447450	3447455		0.643637
NC_000913	3447455	3447460		0.692678
NC_000913	3447460	3447465		0.542232
NC_000913	3447465	3447470		0.538158
NC_000913	3447470	3447475		0.590176
NC_000913	3447475	3447480		0.432184
NC_000913	3447480	3447485		0.329833
NC_000913	3447485	3447490		0.201039
NC_000913	3447490	3447495		0.227908
NC_000913	3447495	3447500		0.211662
NC_000913	3447500	3447505		0.171781
NC_000913	3447505	3447510		0.231497
NC_000913	3447510	3447515		0.216226
NC_000913	3447515	3447520		0.151534
NC_000913	3447520	3447525		0.109906
NC_000913	3447525	3447530		0.107533
NC_000913	3447530	3447535		0.085521
NC_000913	3447535	3447540		0.084366
NC_000913	3447540	3447545		0.079577
NC_000913	3447545	3447550		0.154919
NC_000913	3447550	3447555		0.466646
NC_000913	3447555	3447560		0.468149
NC_000913	3447560	3447565		0.544757
NC_000913	3447565	3447570		0.538502
NC_000913	3447570	3447575		0.436448
NC_000913	3447575	3447580		0.291689
NC_000913	3447580	3447585		0.107551
NC_000913	3447585	3447590		0.100069
NC_000913	3447590	3447595		0.052629
NC_000913	3447595	3447600		0.033663
NC_000913	3447600	3447605		0.021977
NC_000913	3447605	3447610		0.020272
NC_000913	3447610	3447615		0.022980
NC_000913	3447615	3447620		0.023378
NC_000913	3447620	3447625		0.038969
NC_000913	3447625	3447630		0.042047
NC_000913	3447630	3447635		0.090778
NC_000913	3447635	3447640		0.320674
NC_000913	3447640	3447645		0.644163
NC_000913	3447645	3447650		0.829723
NC_000913	3447650	3447655		1.079427
NC_000913	3447655	3447660		0.839325
NC_000913	3447660	3447665		0.809202
NC_000913	3447665	3447670		0.925933
NC_000913	3447670	3447675		0.837290
NC_000913	3447675	3447680		0.842685
NC_000913	3447680	3447685		0.867398
NC_000913	3447685	3447690		0.903012
NC_000913	3447690	3447695		1.138060
NC_000913	3447695	3447700		0.996773
NC_000913	3447700	3447705		0.978833
NC_000913	3447705	3447710		1.027069
NC_000913	3447710	3447715		0.803903
NC_000913	3447715	3447720		0.449885
NC_000913	3447720	3447725		0.205584
NC_000913	3447725	3447730		0.155898
NC_000913	3447730	3447735		0.076468
NC_000913	3447735	3447740		0.064523
NC_000913	3447740	3447745		0.054906
NC_000913	3447745	3447750		0.055095
NC_000913	3447750	3447755		0.043604
NC_000913	3447755	3447760		0.040317
NC_000913	3447760	3447765		0.041884
NC_000913	3447765	3447770		0.054066
NC_000913	3447770	3447775		0.034458
NC_000913	3447775	3447780		0.051316
NC_000913	3447780	3447785		0.107981
NC_000913	3447785	3447790		0.169186
NC_000913	3447790	3447795		0.244236
NC_000913	3447795	3447800		0.221322
NC_000913	3447800	3447805		0.446417
NC_000913	3447805	3447810		0.529850
NC_000913	3447810	3447815		0.584016
NC_000913	3447815	3447820		0.484293
NC_000913	3447820	3447825		0.468706
NC_000913	3447825	3447830		0.340365
NC_000913	3447830	3447835		0.281734
NC_000913	3447835	3447840		0.195226
NC_000913	3447840	3447845		0.183972
NC_000913	3447845	3447850		0.113270
NC_000913	3447850	3447855		0.103082
NC_000913	3447855	3447860		0.091713
NC_000913	3447860	3447865		0.097114
NC_000913	3447865	3447870		0.275540
NC_000913	3447870	3447875		0.240993
NC_000913	3447875	3447880		0.259931
NC_000913	3447880	3447885		0.301083
NC_000913	3447885	3447890		0.655657
NC_000913	3447890	3447895		0.353391
NC_000913	3447895	3447900		0.280370
NC_000913	3447900	3447905		0.362461
NC_000913	3447905	3447910		0.506578
NC_000913	3447910	3447915		0.464988
NC_000913	3447915	3447920		0.266803
NC_000913	3447920	3447925		0.237121
NC_000913	3447925	3447930		0.090627
NC_000913	3447930	3447935		0.076849
NC_000913	3447935	3447940		0.066153
NC_000913	3447940	3447945		0.073071
NC_000913	3447945	3447950		0.059739
NC_000913	3447950	3447955		0.035608
NC_000913	3447955	3447960		0.052738
NC_000913	3447960	3447965		0.042000
NC_000913	3447965	3447970		0.041086
NC_000913	3447970	3447975		0.033781
NC_000913	3447975	3447980		0.036948
NC_000913	3447980	3447985		0.046791
NC_000913	3447985	3447990		0.043483
NC_000913	3447990	3447995		0.032654
NC_000913	3447995	3448000		0.051290
NC_000913	3448000	3448005		0.049989
NC_000913	3448005	3448010		0.046093
NC_000913	3448010	3448015		0.046046
NC_000913	3448015	3448020		0.056089
NC_000913	3448020	3448025		0.060507
NC_000913	3448025	3448030		0.053872
NC_000913	3448030	3448035		0.043269
NC_000913	3448035	3448040		0.047839
NC_000913	3448040	3448045		0.024519
NC_000913	3448045	3448050		0.017705
NC_000913	3448050	3448055		0.014593
NC_000913	3448055	3448060		0.012448
NC_000913	3448060	3448065		0.011026
NC_000913	3448065	3448070		0.009555
NC_000913	3448070	3448075		0.008164
NC_000913	3448075	3448080		0.008274
NC_000913	3448080	3448085		0.006301
NC_000913	3448085	3448090		0.003971
NC_000913	3448090	3448095		0.000735
NC_000913	3448095	3448100		0.000621
NC_000913	3448100	3448105		0.000475
NC_000913	3448105	3448110		0.000326
NC_000913	3448110	3448115		0.000254
NC_000913	3448115	3448120		0.000187
NC_000913	3448120	3448125		0.000231
NC_000913	3448125	3448130		0.000165
NC_000913	3448130	3448135		0.000347
NC_000913	3448135	3448140		0.000510
NC_000913	3448140	3448145		0.000396
NC_000913	3448145	3448150		0.000484
NC_000913	3448150	3448155		0.000399
NC_000913	3448155	3448160		0.000886
NC_000913	3448160	3448165		0.000625
NC_000913	3448165	3448170		0.000565
NC_000913	3448170	3448175		0.000289
NC_000913	3448175	3448180		0.000473
NC_000913	3448180	3448185		0.000461
NC_000913	3448185	3448190		0.000185
NC_000913	3448190	3448195		0.000107
NC_000913	3448195	3448200		0.000135
NC_000913	3448200	3448205		0.000232
NC_000913	3448205	3448210		0.000170
NC_000913	3448210	3448215		0.000205
NC_000913	3448215	3448220		0.000349
NC_000913	3448220	3448225		0.000308
NC_000913	3448225	3448230		0.000367
NC_000913	3448230	3448235		0.000878
NC_000913	3448235	3448240		0.001580
NC_000913	3448240	3448245		0.002193
NC_000913	3448245	3448250		0.002382
NC_000913	3448250	3448255		0.019883
NC_000913	3448255	3448260		0.024494
NC_000913	3448260	3448265		0.024538
NC_000913	3448265	3448270		0.012092
NC_000913	3448270	3448275		0.013825
NC_000913	3448275	3448280		0.012280
NC_000913	3448280	3448285		0.017460
NC_000913	3448285	3448290		0.019454
NC_000913	3448290	3448295		0.044504
NC_000913	3448295	3448300		0.056604
NC_000913	3448300	3448305		0.060741
NC_000913	3448305	3448310		0.064575
NC_000913	3448310	3448315		0.071875
NC_000913	3448315	3448320		0.050117
NC_000913	3448320	3448325		0.027959
NC_000913	3448325	3448330		0.016373
NC_000913	3448330	3448335		0.015027
NC_000913	3448335	3448340		0.012333
NC_000913	3448340	3448345		0.010025
NC_000913	3448345	3448350		0.007744
NC_000913	3448350	3448355		0.007012
NC_000913	3448355	3448360		0.005175
NC_000913	3448360	3448365		0.004526
NC_000913	3448365	3448370		0.004235
NC_000913	3448370	3448375		0.004629
NC_000913	3448375	3448380		0.005004
NC_000913	3448380	3448385		0.006200
NC_000913	3448385	3448390		0.006424
NC_000913	3448390	3448395		0.007035
NC_000913	3448395	3448400		0.012277
NC_000913	3448400	3448405		0.009522
NC_000913	3448405	3448410		0.004723
NC_000913	3448410	3448415		0.005690
NC_000913	3448415	3448420		0.006810
NC_000913	3448420	3448425		0.005353
NC_000913	3448425	3448430		0.005697
NC_000913	3448430	3448435		0.009548
NC_000913	3448435	3448440		0.007014
NC_000913	3448440	3448445		0.007231
NC_000913	3448445	3448450		0.006926
NC_000913	3448450	3448455		0.007792
NC_000913	3448455	3448460		0.007206
NC_000913	3448460	3448465		0.006168
NC_000913	3448465	3448470		0.007838
NC_000913	3448470	3448475		0.022695
NC_000913	3448475	3448480		0.024396
NC_000913	3448480	3448485		0.039289
NC_000913	3448485	3448490		0.049945
NC_000913	3448490	3448495		0.052398
NC_000913	3448495	3448500		0.150986
NC_000913	3448500	3448505		0.113165
NC_000913	3448505	3448510		0.082108
NC_000913	3448510	3448515		0.080826
NC_000913	3448515	3448520		0.093702
NC_000913	3448520	3448525		0.062767
NC_000913	3448525	3448530		0.067231
NC_000913	3448530	3448535		0.079889
NC_000913	3448535	3448540		0.082190
NC_000913	3448540	3448545		0.084244
NC_000913	3448545	3448550		0.084692
NC_000913	3448550	3448555		0.076450
NC_000913	3448555	3448560		0.095326
NC_000913	3448560	3448565		0.103813
NC_000913	3448565	3448570		0.114392
NC_000913	3448570	3448575		0.158421
NC_000913	3448575	3448580		0.156928
NC_000913	3448580	3448585		0.168419
NC_000913	3448585	3448590		0.208010
NC_000913	3448590	3448595		0.358646
NC_000913	3448595	3448600		0.327471
NC_000913	3448600	3448605		0.534704
NC_000913	3448605	3448610		0.442590
NC_000913	3448610	3448615		0.482845
NC_000913	3448615	3448620		0.456083
NC_000913	3448620	3448625		0.468031
NC_000913	3448625	3448630		0.633855
NC_000913	3448630	3448635		0.553571
NC_000913	3448635	3448640		0.617747
NC_000913	3448640	3448645		0.596485
NC_000913	3448645	3448650		0.670159
NC_000913	3448650	3448655		0.477678
NC_000913	3448655	3448660		0.453308
NC_000913	3448660	3448665		0.438631
NC_000913	3448665	3448670		0.445397
NC_000913	3448670	3448675		0.421958
NC_000913	3448675	3448680		0.487471
NC_000913	3448680	3448685		0.426240
NC_000913	3448685	3448690		0.425087
NC_000913	3448690	3448695		0.355850
NC_000913	3448695	3448700		0.285643
NC_000913	3448700	3448705		0.261958
NC_000913	3448705	3448710		0.238369
NC_000913	3448710	3448715		0.207155
NC_000913	3448715	3448720		0.285618
NC_000913	3448720	3448725		0.088384
NC_000913	3448725	3448730		0.093875
NC_000913	3448730	3448735		0.052752
NC_000913	3448735	3448740		0.066367
NC_000913	3448740	3448745		0.056673
NC_000913	3448745	3448750		0.058597
NC_000913	3448750	3448755		0.090035
NC_000913	3448755	3448760		0.143195
NC_000913	3448760	3448765		0.511837
NC_000913	3448765	3448770		0.626781
NC_000913	3448770	3448775		0.669536
NC_000913	3448775	3448780		0.873726
NC_000913	3448780	3448785		0.709092
NC_000913	3448785	3448790		0.615855
NC_000913	3448790	3448795		0.705469
NC_000913	3448795	3448800		0.223749
NC_000913	3448800	3448805		0.226612
NC_000913	3448805	3448810		0.205800
NC_000913	3448810	3448815		0.203841
NC_000913	3448815	3448820		0.193682
NC_000913	3448820	3448825		0.138159
NC_000913	3448825	3448830		0.133849
NC_000913	3448830	3448835		0.127589
NC_000913	3448835	3448840		0.152014
NC_000913	3448840	3448845		0.189473
NC_000913	3448845	3448850		0.328954
NC_000913	3448850	3448855		0.327621
NC_000913	3448855	3448860		0.467724
NC_000913	3448860	3448865		0.639475
NC_000913	3448865	3448870		0.341719
NC_000913	3448870	3448875		0.344408
NC_000913	3448875	3448880		0.335515
NC_000913	3448880	3448885		0.356536
NC_000913	3448885	3448890		0.328154
NC_000913	3448890	3448895		0.308907
NC_000913	3448895	3448900		0.613981
NC_000913	3448900	3448905		0.520482
NC_000913	3448905	3448910		0.516279
NC_000913	3448910	3448915		0.438521
NC_000913	3448915	3448920		0.295868
NC_000913	3448920	3448925		0.245186
NC_000913	3448925	3448930		0.175540
NC_000913	3448930	3448935		0.162179
NC_000913	3448935	3448940		0.147455
NC_000913	3448940	3448945		0.141917
NC_000913	3448945	3448950		0.149390
NC_000913	3448950	3448955		0.421130
NC_000913	3448955	3448960		0.437429
NC_000913	3448960	3448965		0.606962
NC_000913	3448965	3448970		0.580077
NC_000913	3448970	3448975		0.390645
NC_000913	3448975	3448980		0.372583
NC_000913	3448980	3448985		0.385588
NC_000913	3448985	3448990		0.419212
NC_000913	3448990	3448995		0.394929
NC_000913	3448995	3449000		0.345392
NC_000913	3449000	3449005		0.385284
NC_000913	3449005	3449010		0.272043
NC_000913	3449010	3449015		0.295646
NC_000913	3449015	3449020		0.252065
NC_000913	3449020	3449025		0.227410
NC_000913	3449025	3449030		0.205576
NC_000913	3449030	3449035		0.166259
NC_000913	3449035	3449040		0.135955
NC_000913	3449040	3449045		0.138878
NC_000913	3449045	3449050		0.127329
NC_000913	3449050	3449055		0.066225
NC_000913	3449055	3449060		0.056424
NC_000913	3449060	3449065		0.046224
NC_000913	3449065	3449070		0.034807
NC_000913	3449070	3449075		0.031560
NC_000913	3449075	3449080		0.018848
NC_000913	3449080	3449085		0.015131
NC_000913	3449085	3449090		0.011728
NC_000913	3449090	3449095		0.007479
NC_000913	3449095	3449100		0.004785
NC_000913	3449100	3449105		0.001117
NC_000913	3449105	3449110		0.001114
NC_000913	3449110	3449115		0.000739
NC_000913	3449115	3449120		0.000514
NC_000913	3449120	3449125		0.000470
NC_000913	3449125	3449130		0.000558
NC_000913	3449130	3449135		0.000649
NC_000913	3449135	3449140		0.000524
NC_000913	3449140	3449145		0.000799
NC_000913	3449145	3449150		0.000846
NC_000913	3449150	3449155		0.001686
NC_000913	3449155	3449160		0.002642
NC_000913	3449160	3449165		0.004141
NC_000913	3449165	3449170		0.025148
NC_000913	3449170	3449175		0.020097
NC_000913	3449175	3449180		0.020576
NC_000913	3449180	3449185		0.021020
NC_000913	3449185	3449190		0.015050
NC_000913	3449190	3449195		0.022811
NC_000913	3449195	3449200		0.024097
NC_000913	3449200	3449205		0.018319
NC_000913	3449205	3449210		0.018935
NC_000913	3449210	3449215		0.022567
NC_000913	3449215	3449220		0.027040
NC_000913	3449220	3449225		0.027402
NC_000913	3449225	3449230		0.030079
NC_000913	3449230	3449235		0.034283
NC_000913	3449235	3449240		0.056340
NC_000913	3449240	3449245		0.081789
NC_000913	3449245	3449250		0.050962
NC_000913	3449250	3449255		0.053763
NC_000913	3449255	3449260		0.059860
NC_000913	3449260	3449265		0.070110
NC_000913	3449265	3449270		0.061764
NC_000913	3449270	3449275		0.082637
NC_000913	3449275	3449280		0.056707
NC_000913	3449280	3449285		0.032760
NC_000913	3449285	3449290		0.029356
NC_000913	3449290	3449295		0.018935
NC_000913	3449295	3449300		0.006432
NC_000913	3449300	3449305		0.008040
NC_000913	3449305	3449310		0.008857
NC_000913	3449310	3449315		0.009348
NC_000913	3449315	3449320		0.009861
NC_000913	3449320	3449325		0.012643
NC_000913	3449325	3449330		0.018069
NC_000913	3449330	3449335		0.025693
NC_000913	3449335	3449340		0.036155
NC_000913	3449340	3449345		0.127178
NC_000913	3449345	3449350		0.214990
NC_000913	3449350	3449355		0.214451
NC_000913	3449355	3449360		0.229079
NC_000913	3449360	3449365		0.229452
NC_000913	3449365	3449370		0.267438
NC_000913	3449370	3449375		0.246390
NC_000913	3449375	3449380		0.256590
NC_000913	3449380	3449385		0.322595
NC_000913	3449385	3449390		0.305944
NC_000913	3449390	3449395		0.326700
NC_000913	3449395	3449400		0.246419
NC_000913	3449400	3449405		0.181283
NC_000913	3449405	3449410		0.192812
NC_000913	3449410	3449415		0.183172
NC_000913	3449415	3449420		0.190964
NC_000913	3449420	3449425		0.188469
NC_000913	3449425	3449430		0.319329
NC_000913	3449430	3449435		0.369334
NC_000913	3449435	3449440		0.451731
NC_000913	3449440	3449445		0.580382
NC_000913	3449445	3449450		0.476579
NC_000913	3449450	3449455		0.486574
NC_000913	3449455	3449460		0.547579
NC_000913	3449460	3449465		0.544372
NC_000913	3449465	3449470		0.475116
NC_000913	3449470	3449475		0.607346
NC_000913	3449475	3449480		0.510766
NC_000913	3449480	3449485		0.582121
NC_000913	3449485	3449490		0.610595
NC_000913	3449490	3449495		0.628358
NC_000913	3449495	3449500		0.629699
NC_000913	3449500	3449505		0.391148
NC_000913	3449505	3449510		0.292311
NC_000913	3449510	3449515		0.282468
NC_000913	3449515	3449520		0.292164
NC_000913	3449520	3449525		0.229961
NC_000913	3449525	3449530		0.190383
NC_000913	3449530	3449535		0.212846
NC_000913	3449535	3449540		0.192668
NC_000913	3449540	3449545		0.146598
NC_000913	3449545	3449550		0.134580
NC_000913	3449550	3449555		0.158321
NC_000913	3449555	3449560		0.216847
NC_000913	3449560	3449565		0.252877
NC_000913	3449565	3449570		0.336226
NC_000913	3449570	3449575		0.369897
NC_000913	3449575	3449580		0.300089
NC_000913	3449580	3449585		0.148317
NC_000913	3449585	3449590		0.151009
NC_000913	3449590	3449595		0.122647
NC_000913	3449595	3449600		0.116473
NC_000913	3449600	3449605		0.082256
NC_000913	3449605	3449610		0.064822
NC_000913	3449610	3449615		0.042785
NC_000913	3449615	3449620		0.038324
NC_000913	3449620	3449625		0.039333
NC_000913	3449625	3449630		0.034194
NC_000913	3449630	3449635		0.032522
NC_000913	3449635	3449640		0.032602
NC_000913	3449640	3449645		0.008181
NC_000913	3449645	3449650		0.006774
NC_000913	3449650	3449655		0.005435
NC_000913	3449655	3449660		0.003154
NC_000913	3449660	3449665		0.002481
NC_000913	3449665	3449670		0.003762
NC_000913	3449670	3449675		0.003073
NC_000913	3449675	3449680		0.003141
NC_000913	3449680	3449685		0.002981
NC_000913	3449685	3449690		0.005312
NC_000913	3449690	3449695		0.007606
NC_000913	3449695	3449700		0.009044
NC_000913	3449700	3449705		0.012905
NC_000913	3449705	3449710		0.013925
NC_000913	3449710	3449715		0.019015
NC_000913	3449715	3449720		0.030355
NC_000913	3449720	3449725		0.032686
NC_000913	3449725	3449730		0.045875
NC_000913	3449730	3449735		0.070437
NC_000913	3449735	3449740		0.073259
NC_000913	3449740	3449745		0.101834
NC_000913	3449745	3449750		0.119960
NC_000913	3449750	3449755		0.184756
NC_000913	3449755	3449760		0.237074
NC_000913	3449760	3449765		0.241877
NC_000913	3449765	3449770		0.205355
NC_000913	3449770	3449775		0.190574
NC_000913	3449775	3449780		0.195026
NC_000913	3449780	3449785		0.261232
NC_000913	3449785	3449790		0.260460
NC_000913	3449790	3449795		0.223633
NC_000913	3449795	3449800		0.242242
NC_000913	3449800	3449805		0.228320
NC_000913	3449805	3449810		0.343951
NC_000913	3449810	3449815		0.453573
NC_000913	3449815	3449820		0.591558
NC_000913	3449820	3449825		0.639566
NC_000913	3449825	3449830		0.708729
NC_000913	3449830	3449835		0.735939
NC_000913	3449835	3449840		0.877033
NC_000913	3449840	3449845		0.939074
NC_000913	3449845	3449850		0.988729
NC_000913	3449850	3449855		0.925156
NC_000913	3449855	3449860		1.013544
NC_000913	3449860	3449865		0.800615
NC_000913	3449865	3449870		0.867817
NC_000913	3449870	3449875		0.698807
NC_000913	3449875	3449880		0.809461
NC_000913	3449880	3449885		0.717049
NC_000913	3449885	3449890		0.785292
NC_000913	3449890	3449895		0.796126
NC_000913	3449895	3449900		0.758697
NC_000913	3449900	3449905		0.722411
NC_000913	3449905	3449910		0.756158
NC_000913	3449910	3449915		0.752030
NC_000913	3449915	3449920		0.714905
NC_000913	3449920	3449925		0.566594
NC_000913	3449925	3449930		0.664116
NC_000913	3449930	3449935		0.428425
NC_000913	3449935	3449940		0.387156
NC_000913	3449940	3449945		0.451704
NC_000913	3449945	3449950		0.542972
NC_000913	3449950	3449955		0.428238
NC_000913	3449955	3449960		0.486516
NC_000913	3449960	3449965		0.541412
NC_000913	3449965	3449970		0.542567
NC_000913	3449970	3449975		0.517626
NC_000913	3449975	3449980		0.485930
NC_000913	3449980	3449985		0.369833
NC_000913	3449985	3449990		0.297448
NC_000913	3449990	3449995		0.202244
NC_000913	3449995	3450000		0.178961
NC_000913	3450000	3450005		0.181362
NC_000913	3450005	3450010		0.218160
NC_000913	3450010	3450015		0.175145
NC_000913	3450015	3450020		0.171543
NC_000913	3450020	3450025		0.150937
NC_000913	3450025	3450030		0.123527
NC_000913	3450030	3450035		0.196068
NC_000913	3450035	3450040		0.166475
NC_000913	3450040	3450045		0.216509
NC_000913	3450045	3450050		0.168509
NC_000913	3450050	3450055		0.179767
NC_000913	3450055	3450060		0.281931
NC_000913	3450060	3450065		0.216040
NC_000913	3450065	3450070		0.220480
NC_000913	3450070	3450075		0.234814
NC_000913	3450075	3450080		0.290861
NC_000913	3450080	3450085		0.211332
NC_000913	3450085	3450090		0.211387
NC_000913	3450090	3450095		0.214398
NC_000913	3450095	3450100		0.258125
NC_000913	3450100	3450105		0.254923
NC_000913	3450105	3450110		0.244348
NC_000913	3450110	3450115		0.316029
NC_000913	3450115	3450120		0.455394
NC_000913	3450120	3450125		0.539363
NC_000913	3450125	3450130		0.534928
NC_000913	3450130	3450135		0.559594
NC_000913	3450135	3450140		0.594631
NC_000913	3450140	3450145		0.570725
NC_000913	3450145	3450150		0.560312
NC_000913	3450150	3450155		0.637007
NC_000913	3450155	3450160		0.554375
NC_000913	3450160	3450165		0.488382
NC_000913	3450165	3450170		0.307807
NC_000913	3450170	3450175		0.260672
NC_000913	3450175	3450180		0.178378
NC_000913	3450180	3450185		0.101554
NC_000913	3450185	3450190		0.084349
NC_000913	3450190	3450195		0.080841
NC_000913	3450195	3450200		0.075093
NC_000913	3450200	3450205		0.049933
NC_000913	3450205	3450210		0.047671
NC_000913	3450210	3450215		0.048243
NC_000913	3450215	3450220		0.119183
NC_000913	3450220	3450225		0.101483
NC_000913	3450225	3450230		0.129566
NC_000913	3450230	3450235		0.129868
NC_000913	3450235	3450240		0.211814
NC_000913	3450240	3450245		0.232393
NC_000913	3450245	3450250		0.278181
NC_000913	3450250	3450255		0.339273
NC_000913	3450255	3450260		0.286246
NC_000913	3450260	3450265		0.228277
NC_000913	3450265	3450270		0.252724
NC_000913	3450270	3450275		0.194718
NC_000913	3450275	3450280		0.070237
NC_000913	3450280	3450285		0.077746
NC_000913	3450285	3450290		0.108916
NC_000913	3450290	3450295		0.072219
NC_000913	3450295	3450300		0.077113
NC_000913	3450300	3450305		0.128691
NC_000913	3450305	3450310		0.228065
NC_000913	3450310	3450315		0.470077
NC_000913	3450315	3450320		0.587864
NC_000913	3450320	3450325		0.666806
NC_000913	3450325	3450330		0.740738
NC_000913	3450330	3450335		0.765433
NC_000913	3450335	3450340		0.777485
NC_000913	3450340	3450345		0.911494
NC_000913	3450345	3450350		0.650094
NC_000913	3450350	3450355		0.398059
NC_000913	3450355	3450360		0.467697
NC_000913	3450360	3450365		0.369399
NC_000913	3450365	3450370		0.392011
NC_000913	3450370	3450375		0.382985
NC_000913	3450375	3450380		0.379712
NC_000913	3450380	3450385		0.462771
NC_000913	3450385	3450390		0.338653
NC_000913	3450390	3450395		0.264471
NC_000913	3450395	3450400		0.237238
NC_000913	3450400	3450405		0.336184
NC_000913	3450405	3450410		0.224598
NC_000913	3450410	3450415		0.111495
NC_000913	3450415	3450420		0.038245
NC_000913	3450420	3450425		0.018680
NC_000913	3450425	3450430		0.017845
NC_000913	3450430	3450435		0.016165
NC_000913	3450435	3450440		0.015790
NC_000913	3450440	3450445		0.020643
NC_000913	3450445	3450450		0.060952
NC_000913	3450450	3450455		0.116853
NC_000913	3450455	3450460		0.183384
NC_000913	3450460	3450465		0.195055
NC_000913	3450465	3450470		0.288412
NC_000913	3450470	3450475		0.319147
NC_000913	3450475	3450480		0.321990
NC_000913	3450480	3450485		0.343652
NC_000913	3450485	3450490		0.313325
NC_000913	3450490	3450495		0.330513
NC_000913	3450495	3450500		0.268704
NC_000913	3450500	3450505		0.149350
NC_000913	3450505	3450510		0.163433
NC_000913	3450510	3450515		0.135699
NC_000913	3450515	3450520		0.107771
NC_000913	3450520	3450525		0.123222
NC_000913	3450525	3450530		0.162897
NC_000913	3450530	3450535		0.217501
NC_000913	3450535	3450540		0.207097
NC_000913	3450540	3450545		0.178673
NC_000913	3450545	3450550		0.150539
NC_000913	3450550	3450555		0.189203
NC_000913	3450555	3450560		0.170200
NC_000913	3450560	3450565		0.184767
NC_000913	3450565	3450570		0.186747
NC_000913	3450570	3450575		0.199753
NC_000913	3450575	3450580		0.363878
NC_000913	3450580	3450585		0.327463
NC_000913	3450585	3450590		0.380387
NC_000913	3450590	3450595		0.561970
NC_000913	3450595	3450600		0.596593
NC_000913	3450600	3450605		0.557632
NC_000913	3450605	3450610		0.603181
NC_000913	3450610	3450615		0.630207
NC_000913	3450615	3450620		0.757827
NC_000913	3450620	3450625		0.685290
NC_000913	3450625	3450630		0.706164
NC_000913	3450630	3450635		0.817450
NC_000913	3450635	3450640		0.763380
NC_000913	3450640	3450645		0.947831
NC_000913	3450645	3450650		0.930519
NC_000913	3450650	3450655		0.889515
NC_000913	3450655	3450660		0.813943
NC_000913	3450660	3450665		0.695851
NC_000913	3450665	3450670		0.774041
NC_000913	3450670	3450675		0.638520
NC_000913	3450675	3450680		0.549152
NC_000913	3450680	3450685		0.550084
NC_000913	3450685	3450690		0.556747
NC_000913	3450690	3450695		0.702939
NC_000913	3450695	3450700		0.657881
NC_000913	3450700	3450705		0.695474
NC_000913	3450705	3450710		0.503990
NC_000913	3450710	3450715		0.425754
NC_000913	3450715	3450720		0.395801
NC_000913	3450720	3450725		0.201482
NC_000913	3450725	3450730		0.193145
NC_000913	3450730	3450735		0.180991
NC_000913	3450735	3450740		0.176920
NC_000913	3450740	3450745		0.165668
NC_000913	3450745	3450750		0.313993
NC_000913	3450750	3450755		0.472184
NC_000913	3450755	3450760		0.595532
NC_000913	3450760	3450765		0.584152
NC_000913	3450765	3450770		0.826175
NC_000913	3450770	3450775		0.754177
NC_000913	3450775	3450780		0.649339
NC_000913	3450780	3450785		0.184738
NC_000913	3450785	3450790		0.199734
NC_000913	3450790	3450795		0.228128
NC_000913	3450795	3450800		0.221028
NC_000913	3450800	3450805		0.254554
NC_000913	3450805	3450810		0.272691
NC_000913	3450810	3450815		0.318231
NC_000913	3450815	3450820		0.507559
NC_000913	3450820	3450825		0.505546
NC_000913	3450825	3450830		0.590985
NC_000913	3450830	3450835		0.570283
NC_000913	3450835	3450840		0.572511
NC_000913	3450840	3450845		0.526121
NC_000913	3450845	3450850		0.521941
NC_000913	3450850	3450855		0.605140
NC_000913	3450855	3450860		0.791829
NC_000913	3450860	3450865		0.998327
NC_000913	3450865	3450870		0.981138
NC_000913	3450870	3450875		1.000445
NC_000913	3450875	3450880		0.941990
NC_000913	3450880	3450885		0.726397
NC_000913	3450885	3450890		0.259447
NC_000913	3450890	3450895		0.109042
NC_000913	3450895	3450900		0.089742
NC_000913	3450900	3450905		0.068682
NC_000913	3450905	3450910		0.068351
NC_000913	3450910	3450915		0.066133
NC_000913	3450915	3450920		0.120501
NC_000913	3450920	3450925		0.168093
NC_000913	3450925	3450930		0.176079
NC_000913	3450930	3450935		0.269046
NC_000913	3450935	3450940		0.434056
NC_000913	3450940	3450945		0.828886
NC_000913	3450945	3450950		0.317555
NC_000913	3450950	3450955		0.272343
NC_000913	3450955	3450960		0.218848
NC_000913	3450960	3450965		0.194275
NC_000913	3450965	3450970		0.172928
NC_000913	3450970	3450975		0.169099
NC_000913	3450975	3450980		0.167389
NC_000913	3450980	3450985		0.215627
NC_000913	3450985	3450990		0.318811
NC_000913	3450990	3450995		0.330977
NC_000913	3450995	3451000		0.859732
NC_000913	3451000	3451005		0.701686
NC_000913	3451005	3451010		0.345136
NC_000913	3451010	3451015		0.301091
NC_000913	3451015	3451020		0.263992
NC_000913	3451020	3451025		0.157941
NC_000913	3451025	3451030		0.110963
NC_000913	3451030	3451035		0.120361
NC_000913	3451035	3451040		0.136057
NC_000913	3451040	3451045		0.161097
NC_000913	3451045	3451050		0.145821
NC_000913	3451050	3451055		0.141815
NC_000913	3451055	3451060		0.285163
NC_000913	3451060	3451065		0.172232
NC_000913	3451065	3451070		0.144921
NC_000913	3451070	3451075		0.154374
NC_000913	3451075	3451080		0.226057
NC_000913	3451080	3451085		0.262180
NC_000913	3451085	3451090		0.214164
NC_000913	3451090	3451095		0.156802
NC_000913	3451095	3451100		0.248887
NC_000913	3451100	3451105		0.182218
NC_000913	3451105	3451110		0.246082
NC_000913	3451110	3451115		0.368419
NC_000913	3451115	3451120		0.427843
NC_000913	3451120	3451125		0.316440
NC_000913	3451125	3451130		0.384430
NC_000913	3451130	3451135		0.448718
NC_000913	3451135	3451140		0.354202
NC_000913	3451140	3451145		0.397667
NC_000913	3451145	3451150		0.417161
NC_000913	3451150	3451155		0.395723
NC_000913	3451155	3451160		0.435860
NC_000913	3451160	3451165		0.512771
NC_000913	3451165	3451170		0.732997
NC_000913	3451170	3451175		0.335374
NC_000913	3451175	3451180		0.154449
NC_000913	3451180	3451185		0.087141
NC_000913	3451185	3451190		0.096513
NC_000913	3451190	3451195		0.101342
NC_000913	3451195	3451200		0.111907
NC_000913	3451200	3451205		0.116610
NC_000913	3451205	3451210		0.334336
NC_000913	3451210	3451215		0.321767
NC_000913	3451215	3451220		0.342307
NC_000913	3451220	3451225		0.269637
NC_000913	3451225	3451230		0.239752
NC_000913	3451230	3451235		0.279366
NC_000913	3451235	3451240		0.274384
NC_000913	3451240	3451245		0.311545
NC_000913	3451245	3451250		0.290959
NC_000913	3451250	3451255		0.350659
NC_000913	3451255	3451260		0.394133
NC_000913	3451260	3451265		0.411809
NC_000913	3451265	3451270		0.435696
NC_000913	3451270	3451275		0.403632
NC_000913	3451275	3451280		0.532375
NC_000913	3451280	3451285		0.540814
NC_000913	3451285	3451290		0.547092
NC_000913	3451290	3451295		0.526315
NC_000913	3451295	3451300		0.481252
NC_000913	3451300	3451305		0.486696
NC_000913	3451305	3451310		0.294992
NC_000913	3451310	3451315		0.160412
NC_000913	3451315	3451320		0.116146
NC_000913	3451320	3451325		0.084073
NC_000913	3451325	3451330		0.067993
NC_000913	3451330	3451335		0.086107
NC_000913	3451335	3451340		0.081487
NC_000913	3451340	3451345		0.122934
NC_000913	3451345	3451350		0.367155
NC_000913	3451350	3451355		0.422846
NC_000913	3451355	3451360		0.239246
NC_000913	3451360	3451365		0.200178
NC_000913	3451365	3451370		0.251111
NC_000913	3451370	3451375		0.338301
NC_000913	3451375	3451380		0.266240
NC_000913	3451380	3451385		0.227895
NC_000913	3451385	3451390		0.238967
NC_000913	3451390	3451395		0.197966
NC_000913	3451395	3451400		0.196533
NC_000913	3451400	3451405		0.259327
NC_000913	3451405	3451410		0.238572
NC_000913	3451410	3451415		0.203525
NC_000913	3451415	3451420		0.242808
NC_000913	3451420	3451425		0.334023
NC_000913	3451425	3451430		0.302323
NC_000913	3451430	3451435		0.428764
NC_000913	3451435	3451440		0.453517
NC_000913	3451440	3451445		0.400740
NC_000913	3451445	3451450		0.383663
NC_000913	3451450	3451455		0.283824
NC_000913	3451455	3451460		0.245828
NC_000913	3451460	3451465		0.205427
NC_000913	3451465	3451470		0.270283
NC_000913	3451470	3451475		0.276094
NC_000913	3451475	3451480		0.290476
NC_000913	3451480	3451485		0.260110
NC_000913	3451485	3451490		0.425744
NC_000913	3451490	3451495		0.519364
NC_000913	3451495	3451500		0.758885
NC_000913	3451500	3451505		0.817798
NC_000913	3451505	3451510		0.748819
NC_000913	3451510	3451515		0.431459
NC_000913	3451515	3451520		0.375109
NC_000913	3451520	3451525		0.338963
NC_000913	3451525	3451530		0.535761
NC_000913	3451530	3451535		0.533841
NC_000913	3451535	3451540		0.437721
NC_000913	3451540	3451545		0.422310
NC_000913	3451545	3451550		0.372216
NC_000913	3451550	3451555		0.350268
NC_000913	3451555	3451560		0.290666
NC_000913	3451560	3451565		0.270232
NC_000913	3451565	3451570		0.349355
NC_000913	3451570	3451575		0.413234
NC_000913	3451575	3451580		0.550537
NC_000913	3451580	3451585		0.788733
NC_000913	3451585	3451590		1.099276
NC_000913	3451590	3451595		1.014997
NC_000913	3451595	3451600		0.732678
NC_000913	3451600	3451605		0.665649
NC_000913	3451605	3451610		0.611776
NC_000913	3451610	3451615		0.678728
NC_000913	3451615	3451620		0.697088
NC_000913	3451620	3451625		0.723001
NC_000913	3451625	3451630		0.601414
NC_000913	3451630	3451635		0.566283
NC_000913	3451635	3451640		0.303092
NC_000913	3451640	3451645		0.222655
NC_000913	3451645	3451650		0.164761
NC_000913	3451650	3451655		0.157062
NC_000913	3451655	3451660		0.171924
NC_000913	3451660	3451665		0.184533
NC_000913	3451665	3451670		0.260095
NC_000913	3451670	3451675		0.428177
NC_000913	3451675	3451680		0.514443
NC_000913	3451680	3451685		0.690922
NC_000913	3451685	3451690		0.473649
NC_000913	3451690	3451695		0.593620
NC_000913	3451695	3451700		0.588987
NC_000913	3451700	3451705		0.604690
NC_000913	3451705	3451710		0.672682
NC_000913	3451710	3451715		0.587110
NC_000913	3451715	3451720		0.495873
NC_000913	3451720	3451725		0.429372
NC_000913	3451725	3451730		0.490677
NC_000913	3451730	3451735		0.336958
NC_000913	3451735	3451740		0.279897
NC_000913	3451740	3451745		0.287666
NC_000913	3451745	3451750		0.290405
NC_000913	3451750	3451755		0.321480
NC_000913	3451755	3451760		0.322377
NC_000913	3451760	3451765		0.370652
NC_000913	3451765	3451770		0.408683
NC_000913	3451770	3451775		0.350122
NC_000913	3451775	3451780		0.368430
NC_000913	3451780	3451785		0.339375
NC_000913	3451785	3451790		0.241832
NC_000913	3451790	3451795		0.235798
NC_000913	3451795	3451800		0.166839
NC_000913	3451800	3451805		0.165638
NC_000913	3451805	3451810		0.170389
NC_000913	3451810	3451815		0.150793
NC_000913	3451815	3451820		0.132382
NC_000913	3451820	3451825		0.116501
NC_000913	3451825	3451830		0.119884
NC_000913	3451830	3451835		0.133201
NC_000913	3451835	3451840		0.120423
NC_000913	3451840	3451845		0.098843
NC_000913	3451845	3451850		0.078939
NC_000913	3451850	3451855		0.041165
NC_000913	3451855	3451860		0.030835
NC_000913	3451860	3451865		0.025303
NC_000913	3451865	3451870		0.025566
NC_000913	3451870	3451875		0.021323
NC_000913	3451875	3451880		0.017059
NC_000913	3451880	3451885		0.017212
NC_000913	3451885	3451890		0.015898
NC_000913	3451890	3451895		0.015004
NC_000913	3451895	3451900		0.019714
NC_000913	3451900	3451905		0.026769
NC_000913	3451905	3451910		0.044411
NC_000913	3451910	3451915		0.075956
NC_000913	3451915	3451920		0.210430
NC_000913	3451920	3451925		0.291162
NC_000913	3451925	3451930		0.534756
NC_000913	3451930	3451935		0.668662
NC_000913	3451935	3451940		0.639960
NC_000913	3451940	3451945		0.650480
NC_000913	3451945	3451950		0.632377
NC_000913	3451950	3451955		0.484944
NC_000913	3451955	3451960		0.346692
NC_000913	3451960	3451965		0.305164
NC_000913	3451965	3451970		0.120272
NC_000913	3451970	3451975		0.079001
NC_000913	3451975	3451980		0.078367
NC_000913	3451980	3451985		0.078133
NC_000913	3451985	3451990		0.078368
NC_000913	3451990	3451995		0.141602
NC_000913	3451995	3452000		0.254407
NC_000913	3452000	3452005		0.384070
NC_000913	3452005	3452010		0.487652
NC_000913	3452010	3452015		0.346643
NC_000913	3452015	3452020		0.263223
NC_000913	3452020	3452025		0.200442
NC_000913	3452025	3452030		0.137018
NC_000913	3452030	3452035		0.069965
NC_000913	3452035	3452040		0.061238
NC_000913	3452040	3452045		0.050276
NC_000913	3452045	3452050		0.068832
NC_000913	3452050	3452055		0.080822
NC_000913	3452055	3452060		0.117499
NC_000913	3452060	3452065		0.122225
NC_000913	3452065	3452070		0.110207
NC_000913	3452070	3452075		0.164118
NC_000913	3452075	3452080		0.127355
NC_000913	3452080	3452085		0.089689
NC_000913	3452085	3452090		0.050328
NC_000913	3452090	3452095		0.038596
NC_000913	3452095	3452100		0.042362
NC_000913	3452100	3452105		0.056107
NC_000913	3452105	3452110		0.057602
NC_000913	3452110	3452115		0.073412
NC_000913	3452115	3452120		0.105593
NC_000913	3452120	3452125		0.152228
NC_000913	3452125	3452130		0.193971
NC_000913	3452130	3452135		0.420295
NC_000913	3452135	3452140		0.606021
NC_000913	3452140	3452145		0.669750
NC_000913	3452145	3452150		0.656596
NC_000913	3452150	3452155		0.620474
NC_000913	3452155	3452160		0.456801
NC_000913	3452160	3452165		0.438138
NC_000913	3452165	3452170		0.340571
NC_000913	3452170	3452175		0.318071
NC_000913	3452175	3452180		0.324156
NC_000913	3452180	3452185		0.418864
NC_000913	3452185	3452190		0.352249
NC_000913	3452190	3452195		0.274709
NC_000913	3452195	3452200		0.260080
NC_000913	3452200	3452205		0.261474
NC_000913	3452205	3452210		0.238772
NC_000913	3452210	3452215		0.226216
NC_000913	3452215	3452220		0.230981
NC_000913	3452220	3452225		0.341283
NC_000913	3452225	3452230		0.335988
NC_000913	3452230	3452235		0.210099
NC_000913	3452235	3452240		0.221853
NC_000913	3452240	3452245		0.160159
NC_000913	3452245	3452250		0.077334
NC_000913	3452250	3452255		0.072648
NC_000913	3452255	3452260		0.069995
NC_000913	3452260	3452265		0.072121
NC_000913	3452265	3452270		0.083119
NC_000913	3452270	3452275		0.103304
NC_000913	3452275	3452280		0.632012
NC_000913	3452280	3452285		0.766616
NC_000913	3452285	3452290		0.657124
NC_000913	3452290	3452295		0.628861
NC_000913	3452295	3452300		0.743365
NC_000913	3452300	3452305		0.799971
NC_000913	3452305	3452310		0.702979
NC_000913	3452310	3452315		0.620937
NC_000913	3452315	3452320		0.603368
NC_000913	3452320	3452325		0.329536
NC_000913	3452325	3452330		0.234387
NC_000913	3452330	3452335		0.252309
NC_000913	3452335	3452340		0.207996
NC_000913	3452340	3452345		0.219158
NC_000913	3452345	3452350		0.202705
NC_000913	3452350	3452355		0.275959
NC_000913	3452355	3452360		0.291070
NC_000913	3452360	3452365		0.258762
NC_000913	3452365	3452370		0.197848
NC_000913	3452370	3452375		0.203760
NC_000913	3452375	3452380		0.179406
NC_000913	3452380	3452385		0.207033
NC_000913	3452385	3452390		0.238260
NC_000913	3452390	3452395		0.257758
NC_000913	3452395	3452400		0.296629
NC_000913	3452400	3452405		0.307123
NC_000913	3452405	3452410		0.436227
NC_000913	3452410	3452415		0.475928
NC_000913	3452415	3452420		0.544005
NC_000913	3452420	3452425		0.627266
NC_000913	3452425	3452430		0.621171
NC_000913	3452430	3452435		0.541109
NC_000913	3452435	3452440		0.454250
NC_000913	3452440	3452445		0.373519
NC_000913	3452445	3452450		0.318524
NC_000913	3452450	3452455		0.280048
NC_000913	3452455	3452460		0.294609
NC_000913	3452460	3452465		0.234288
NC_000913	3452465	3452470		0.224687
NC_000913	3452470	3452475		0.255499
NC_000913	3452475	3452480		0.263308
NC_000913	3452480	3452485		0.322553
NC_000913	3452485	3452490		0.363378
NC_000913	3452490	3452495		0.438827
NC_000913	3452495	3452500		0.448020
NC_000913	3452500	3452505		0.483698
NC_000913	3452505	3452510		0.503293
NC_000913	3452510	3452515		0.585258
NC_000913	3452515	3452520		0.434492
NC_000913	3452520	3452525		0.454382
NC_000913	3452525	3452530		0.298839
NC_000913	3452530	3452535		0.258635
NC_000913	3452535	3452540		0.246635
NC_000913	3452540	3452545		0.272968
NC_000913	3452545	3452550		0.214881
NC_000913	3452550	3452555		0.171273
NC_000913	3452555	3452560		0.168317
NC_000913	3452560	3452565		0.398071
NC_000913	3452565	3452570		0.344770
NC_000913	3452570	3452575		0.325142
NC_000913	3452575	3452580		0.354578
NC_000913	3452580	3452585		0.432133
NC_000913	3452585	3452590		0.345568
NC_000913	3452590	3452595		0.255185
NC_000913	3452595	3452600		0.219124
NC_000913	3452600	3452605		0.206111
NC_000913	3452605	3452610		0.179462
NC_000913	3452610	3452615		0.175893
NC_000913	3452615	3452620		0.178632
NC_000913	3452620	3452625		0.163789
NC_000913	3452625	3452630		0.187257
NC_000913	3452630	3452635		0.203608
NC_000913	3452635	3452640		0.224491
NC_000913	3452640	3452645		0.287361
NC_000913	3452645	3452650		0.189248
NC_000913	3452650	3452655		0.262011
NC_000913	3452655	3452660		0.218356
NC_000913	3452660	3452665		0.161630
NC_000913	3452665	3452670		0.194041
NC_000913	3452670	3452675		0.163121
NC_000913	3452675	3452680		0.154805
NC_000913	3452680	3452685		0.139553
NC_000913	3452685	3452690		0.137134
NC_000913	3452690	3452695		0.145273
NC_000913	3452695	3452700		0.074306
NC_000913	3452700	3452705		0.080871
NC_000913	3452705	3452710		0.106106
NC_000913	3452710	3452715		0.113909
NC_000913	3452715	3452720		0.158521
NC_000913	3452720	3452725		0.231469
NC_000913	3452725	3452730		0.253688
NC_000913	3452730	3452735		0.212711
NC_000913	3452735	3452740		0.260189
NC_000913	3452740	3452745		0.200174
NC_000913	3452745	3452750		0.181444
NC_000913	3452750	3452755		0.146519
NC_000913	3452755	3452760		0.195515
NC_000913	3452760	3452765		0.187354
NC_000913	3452765	3452770		0.279019
NC_000913	3452770	3452775		0.298676
NC_000913	3452775	3452780		0.301091
NC_000913	3452780	3452785		0.288565
NC_000913	3452785	3452790		0.219077
NC_000913	3452790	3452795		0.090456
NC_000913	3452795	3452800		0.087243
NC_000913	3452800	3452805		0.067600
NC_000913	3452805	3452810		0.055733
NC_000913	3452810	3452815		0.051175
NC_000913	3452815	3452820		0.115939
NC_000913	3452820	3452825		0.156135
NC_000913	3452825	3452830		0.221268
NC_000913	3452830	3452835		0.207915
NC_000913	3452835	3452840		0.281776
NC_000913	3452840	3452845		0.383657
NC_000913	3452845	3452850		0.513305
NC_000913	3452850	3452855		0.325546
NC_000913	3452855	3452860		0.360038
NC_000913	3452860	3452865		0.276090
NC_000913	3452865	3452870		0.153566
NC_000913	3452870	3452875		0.135176
NC_000913	3452875	3452880		0.149184
NC_000913	3452880	3452885		0.173042
NC_000913	3452885	3452890		0.267662
NC_000913	3452890	3452895		0.249407
NC_000913	3452895	3452900		0.344872
NC_000913	3452900	3452905		0.329529
NC_000913	3452905	3452910		0.338455
NC_000913	3452910	3452915		0.404382
NC_000913	3452915	3452920		0.395830
NC_000913	3452920	3452925		0.424454
NC_000913	3452925	3452930		0.420372
NC_000913	3452930	3452935		0.541635
NC_000913	3452935	3452940		0.608391
NC_000913	3452940	3452945		1.133640
NC_000913	3452945	3452950		0.846592
NC_000913	3452950	3452955		1.043566
NC_000913	3452955	3452960		1.167148
NC_000913	3452960	3452965		0.811397
NC_000913	3452965	3452970		0.611400
NC_000913	3452970	3452975		0.627446
NC_000913	3452975	3452980		0.523576
NC_000913	3452980	3452985		0.426027
NC_000913	3452985	3452990		0.398369
NC_000913	3452990	3452995		0.366261
NC_000913	3452995	3453000		0.357703
NC_000913	3453000	3453005		0.353289
NC_000913	3453005	3453010		0.419747
NC_000913	3453010	3453015		0.485620
NC_000913	3453015	3453020		0.625076
NC_000913	3453020	3453025		0.591209
NC_000913	3453025	3453030		0.624149
NC_000913	3453030	3453035		0.724761
NC_000913	3453035	3453040		0.642887
NC_000913	3453040	3453045		0.684990
NC_000913	3453045	3453050		0.624524
NC_000913	3453050	3453055		0.526667
NC_000913	3453055	3453060		0.537375
NC_000913	3453060	3453065		0.392142
NC_000913	3453065	3453070		0.381782
NC_000913	3453070	3453075		0.384073
NC_000913	3453075	3453080		0.422896
NC_000913	3453080	3453085		0.395943
NC_000913	3453085	3453090		0.343674
NC_000913	3453090	3453095		0.388904
NC_000913	3453095	3453100		0.655941
NC_000913	3453100	3453105		0.747470
NC_000913	3453105	3453110		0.701161
NC_000913	3453110	3453115		0.661476
NC_000913	3453115	3453120		0.653903
NC_000913	3453120	3453125		0.556970
NC_000913	3453125	3453130		0.340617
NC_000913	3453130	3453135		0.310604
NC_000913	3453135	3453140		0.404025
NC_000913	3453140	3453145		0.365139
NC_000913	3453145	3453150		0.261913
NC_000913	3453150	3453155		0.269685
NC_000913	3453155	3453160		0.164967
NC_000913	3453160	3453165		0.142540
NC_000913	3453165	3453170		0.110783
NC_000913	3453170	3453175		0.097664
NC_000913	3453175	3453180		0.094390
NC_000913	3453180	3453185		0.082111
NC_000913	3453185	3453190		0.084295
NC_000913	3453190	3453195		0.088784
NC_000913	3453195	3453200		0.061237
NC_000913	3453200	3453205		0.044689
NC_000913	3453205	3453210		0.050967
NC_000913	3453210	3453215		0.046532
NC_000913	3453215	3453220		0.026147
NC_000913	3453220	3453225		0.006415
NC_000913	3453225	3453230		0.002613
NC_000913	3453230	3453235		0.002117
NC_000913	3453235	3453240		0.000408
NC_000913	3453240	3453245		0.000381
NC_000913	3453245	3453250		0.000341
NC_000913	3453250	3453255		0.000333
NC_000913	3453255	3453260		0.000498
NC_000913	3453260	3453265		0.000661
NC_000913	3453265	3453270		0.000782
NC_000913	3453270	3453275		0.000915
NC_000913	3453275	3453280		0.000671
NC_000913	3453280	3453285		0.000730
NC_000913	3453285	3453290		0.000613
NC_000913	3453290	3453295		0.000618
NC_000913	3453295	3453300		0.000762
NC_000913	3453300	3453305		0.000211
NC_000913	3453305	3453310		0.000353
NC_000913	3453310	3453315		0.001043
NC_000913	3453315	3453320		0.001319
NC_000913	3453320	3453325		0.001235
NC_000913	3453325	3453330		0.001814
NC_000913	3453330	3453335		0.001989
NC_000913	3453335	3453340		0.005667
NC_000913	3453340	3453345		0.006333
NC_000913	3453345	3453350		0.006799
NC_000913	3453350	3453355		0.007846
NC_000913	3453355	3453360		0.012547
NC_000913	3453360	3453365		0.012339
NC_000913	3453365	3453370		0.012411
NC_000913	3453370	3453375		0.020495
NC_000913	3453375	3453380		0.025895
NC_000913	3453380	3453385		0.037856
NC_000913	3453385	3453390		0.071055
NC_000913	3453390	3453395		0.059125
NC_000913	3453395	3453400		0.057916
NC_000913	3453400	3453405		0.078724
NC_000913	3453405	3453410		0.109683
NC_000913	3453410	3453415		0.121186
NC_000913	3453415	3453420		0.153050
NC_000913	3453420	3453425		0.070929
NC_000913	3453425	3453430		0.075067
NC_000913	3453430	3453435		0.080279
NC_000913	3453435	3453440		0.084618
NC_000913	3453440	3453445		0.084184
NC_000913	3453445	3453450		0.085428
NC_000913	3453450	3453455		0.130197
NC_000913	3453455	3453460		0.248077
NC_000913	3453460	3453465		0.341332
NC_000913	3453465	3453470		0.355440
NC_000913	3453470	3453475		0.466157
NC_000913	3453475	3453480		0.597390
NC_000913	3453480	3453485		0.807795
NC_000913	3453485	3453490		0.797250
NC_000913	3453490	3453495		0.823128
NC_000913	3453495	3453500		0.699211
NC_000913	3453500	3453505		0.635295
NC_000913	3453505	3453510		0.590786
NC_000913	3453510	3453515		0.478597
NC_000913	3453515	3453520		0.382451
NC_000913	3453520	3453525		0.237871
NC_000913	3453525	3453530		0.292818
NC_000913	3453530	3453535		0.237961
NC_000913	3453535	3453540		0.251444
NC_000913	3453540	3453545		0.220653
NC_000913	3453545	3453550		0.213969
NC_000913	3453550	3453555		0.193479
NC_000913	3453555	3453560		0.171280
NC_000913	3453560	3453565		0.182801
NC_000913	3453565	3453570		0.195423
NC_000913	3453570	3453575		0.219233
NC_000913	3453575	3453580		0.215643
NC_000913	3453580	3453585		0.188666
NC_000913	3453585	3453590		0.174454
NC_000913	3453590	3453595		0.206047
NC_000913	3453595	3453600		0.268313
NC_000913	3453600	3453605		0.146857
NC_000913	3453605	3453610		0.139293
NC_000913	3453610	3453615		0.110340
NC_000913	3453615	3453620		0.082943
NC_000913	3453620	3453625		0.032435
NC_000913	3453625	3453630		0.032029
NC_000913	3453630	3453635		0.037209
NC_000913	3453635	3453640		0.060374
NC_000913	3453640	3453645		0.089572
NC_000913	3453645	3453650		0.110861
NC_000913	3453650	3453655		0.104562
NC_000913	3453655	3453660		0.100430
NC_000913	3453660	3453665		0.035286
NC_000913	3453665	3453670		0.033870
NC_000913	3453670	3453675		0.042534
NC_000913	3453675	3453680		0.040749
NC_000913	3453680	3453685		0.048048
NC_000913	3453685	3453690		0.055254
NC_000913	3453690	3453695		0.064381
NC_000913	3453695	3453700		0.135875
NC_000913	3453700	3453705		0.317899
NC_000913	3453705	3453710		0.460232
NC_000913	3453710	3453715		0.289327
NC_000913	3453715	3453720		0.160651
NC_000913	3453720	3453725		0.169834
NC_000913	3453725	3453730		0.179162
NC_000913	3453730	3453735		0.194483
NC_000913	3453735	3453740		0.261557
NC_000913	3453740	3453745		0.310489
NC_000913	3453745	3453750		0.604160
NC_000913	3453750	3453755		1.288737
NC_000913	3453755	3453760		0.705876
NC_000913	3453760	3453765		0.567373
NC_000913	3453765	3453770		0.425920
NC_000913	3453770	3453775		0.327003
NC_000913	3453775	3453780		0.309968
NC_000913	3453780	3453785		0.253881
NC_000913	3453785	3453790		0.257842
NC_000913	3453790	3453795		0.345354
NC_000913	3453795	3453800		0.474936
NC_000913	3453800	3453805		0.653055
NC_000913	3453805	3453810		0.877354
NC_000913	3453810	3453815		1.054753
NC_000913	3453815	3453820		1.678314
NC_000913	3453820	3453825		2.293728
NC_000913	3453825	3453830		4.647564
NC_000913	3453830	3453835		3.484642
NC_000913	3453835	3453840		3.189052
NC_000913	3453840	3453845		2.212981
NC_000913	3453845	3453850		1.823111
NC_000913	3453850	3453855		1.061083
NC_000913	3453855	3453860		0.972573
NC_000913	3453860	3453865		0.741067
NC_000913	3453865	3453870		0.663109
NC_000913	3453870	3453875		0.570522
NC_000913	3453875	3453880		0.467598
NC_000913	3453880	3453885		0.461171
NC_000913	3453885	3453890		0.558353
NC_000913	3453890	3453895		0.624333
NC_000913	3453895	3453900		0.637225
NC_000913	3453900	3453905		0.606399
NC_000913	3453905	3453910		0.591305
NC_000913	3453910	3453915		0.942533
NC_000913	3453915	3453920		0.934090
NC_000913	3453920	3453925		0.887494
NC_000913	3453925	3453930		1.187039
NC_000913	3453930	3453935		0.665955
NC_000913	3453935	3453940		0.518348
NC_000913	3453940	3453945		0.475869
NC_000913	3453945	3453950		0.481005
NC_000913	3453950	3453955		0.481029
NC_000913	3453955	3453960		0.440844
NC_000913	3453960	3453965		0.530479
NC_000913	3453965	3453970		0.434821
NC_000913	3453970	3453975		0.605416
NC_000913	3453975	3453980		0.560423
NC_000913	3453980	3453985		0.156164
NC_000913	3453985	3453990		0.050781
NC_000913	3453990	3453995		0.040471
NC_000913	3453995	3454000		0.038840
NC_000913	3454000	3454005		0.043348
NC_000913	3454005	3454010		0.047790
NC_000913	3454010	3454015		0.065379
NC_000913	3454015	3454020		0.308516
NC_000913	3454020	3454025		0.580540
NC_000913	3454025	3454030		0.638680
NC_000913	3454030	3454035		0.345818
NC_000913	3454035	3454040		0.250663
NC_000913	3454040	3454045		0.201974
NC_000913	3454045	3454050		0.182331
NC_000913	3454050	3454055		0.195923
NC_000913	3454055	3454060		0.256616
NC_000913	3454060	3454065		0.283807
NC_000913	3454065	3454070		0.241719
NC_000913	3454070	3454075		0.041135
NC_000913	3454075	3454080		0.021725
NC_000913	3454080	3454085		0.022427
NC_000913	3454085	3454090		0.028150
NC_000913	3454090	3454095		0.030725
NC_000913	3454095	3454100		0.040800
NC_000913	3454100	3454105		0.030364
NC_000913	3454105	3454110		0.034189
NC_000913	3454110	3454115		0.028332
NC_000913	3454115	3454120		0.034329
NC_000913	3454120	3454125		0.084871
NC_000913	3454125	3454130		0.163441
NC_000913	3454130	3454135		0.177532
NC_000913	3454135	3454140		0.184477
NC_000913	3454140	3454145		0.164606
NC_000913	3454145	3454150		0.237911
NC_000913	3454150	3454155		0.374104
NC_000913	3454155	3454160		0.354388
NC_000913	3454160	3454165		0.443224
NC_000913	3454165	3454170		0.553097
NC_000913	3454170	3454175		0.460509
NC_000913	3454175	3454180		0.452073
NC_000913	3454180	3454185		0.503374
NC_000913	3454185	3454190		0.587640
NC_000913	3454190	3454195		0.481301
NC_000913	3454195	3454200		0.471508
NC_000913	3454200	3454205		0.472501
NC_000913	3454205	3454210		0.444967
NC_000913	3454210	3454215		0.414121
NC_000913	3454215	3454220		0.429965
NC_000913	3454220	3454225		0.408063
NC_000913	3454225	3454230		0.507537
NC_000913	3454230	3454235		0.428633
NC_000913	3454235	3454240		0.376426
NC_000913	3454240	3454245		0.423189
NC_000913	3454245	3454250		0.444095
NC_000913	3454250	3454255		0.673459
NC_000913	3454255	3454260		0.677017
NC_000913	3454260	3454265		0.457343
NC_000913	3454265	3454270		0.488304
NC_000913	3454270	3454275		0.223142
NC_000913	3454275	3454280		0.211463
NC_000913	3454280	3454285		0.210044
NC_000913	3454285	3454290		0.194485
NC_000913	3454290	3454295		0.176890
NC_000913	3454295	3454300		0.143613
NC_000913	3454300	3454305		0.194688
NC_000913	3454305	3454310		0.231785
NC_000913	3454310	3454315		0.100753
NC_000913	3454315	3454320		0.099616
NC_000913	3454320	3454325		0.082274
NC_000913	3454325	3454330		0.070608
NC_000913	3454330	3454335		0.067103
NC_000913	3454335	3454340		0.095865
NC_000913	3454340	3454345		0.132577
NC_000913	3454345	3454350		0.167417
NC_000913	3454350	3454355		0.336857
NC_000913	3454355	3454360		0.362366
NC_000913	3454360	3454365		0.464765
NC_000913	3454365	3454370		0.322622
NC_000913	3454370	3454375		0.285033
NC_000913	3454375	3454380		0.300381
NC_000913	3454380	3454385		0.325620
NC_000913	3454385	3454390		0.262225
NC_000913	3454390	3454395		0.281663
NC_000913	3454395	3454400		0.246351
NC_000913	3454400	3454405		0.300100
NC_000913	3454405	3454410		0.469102
NC_000913	3454410	3454415		0.316827
NC_000913	3454415	3454420		0.328677
NC_000913	3454420	3454425		0.333437
NC_000913	3454425	3454430		0.376052
NC_000913	3454430	3454435		0.201868
NC_000913	3454435	3454440		0.206180
NC_000913	3454440	3454445		0.180376
NC_000913	3454445	3454450		0.250715
NC_000913	3454450	3454455		0.325587
NC_000913	3454455	3454460		0.424883
NC_000913	3454460	3454465		0.345245
NC_000913	3454465	3454470		0.265683
NC_000913	3454470	3454475		0.281796
NC_000913	3454475	3454480		0.184547
NC_000913	3454480	3454485		0.169518
NC_000913	3454485	3454490		0.183918
NC_000913	3454490	3454495		0.226013
NC_000913	3454495	3454500		0.224826
NC_000913	3454500	3454505		0.384013
NC_000913	3454505	3454510		0.224170
NC_000913	3454510	3454515		0.227678
NC_000913	3454515	3454520		0.201091
NC_000913	3454520	3454525		0.221771
NC_000913	3454525	3454530		0.255387
NC_000913	3454530	3454535		0.318540
NC_000913	3454535	3454540		0.361412
NC_000913	3454540	3454545		0.475232
NC_000913	3454545	3454550		0.702457
NC_000913	3454550	3454555		0.605025
NC_000913	3454555	3454560		0.931556
NC_000913	3454560	3454565		1.244277
NC_000913	3454565	3454570		1.378775
NC_000913	3454570	3454575		0.898621
NC_000913	3454575	3454580		0.729010
NC_000913	3454580	3454585		0.725343
NC_000913	3454585	3454590		0.668003
NC_000913	3454590	3454595		0.357867
NC_000913	3454595	3454600		0.350658
NC_000913	3454600	3454605		0.355718
NC_000913	3454605	3454610		0.320978
NC_000913	3454610	3454615		0.332453
NC_000913	3454615	3454620		0.372070
NC_000913	3454620	3454625		0.484694
NC_000913	3454625	3454630		0.452724
NC_000913	3454630	3454635		0.444992
NC_000913	3454635	3454640		0.423375
NC_000913	3454640	3454645		0.452309
NC_000913	3454645	3454650		0.461853
NC_000913	3454650	3454655		0.417312
NC_000913	3454655	3454660		0.727819
NC_000913	3454660	3454665		0.494242
NC_000913	3454665	3454670		0.367814
NC_000913	3454670	3454675		0.211161
NC_000913	3454675	3454680		0.029138
NC_000913	3454680	3454685		0.022875
NC_000913	3454685	3454690		0.020628
NC_000913	3454690	3454695		0.017813
NC_000913	3454695	3454700		0.021576
NC_000913	3454700	3454705		0.020068
NC_000913	3454705	3454710		0.164115
NC_000913	3454710	3454715		0.186992
NC_000913	3454715	3454720		0.612772
NC_000913	3454720	3454725		0.370638
NC_000913	3454725	3454730		0.451784
NC_000913	3454730	3454735		0.362393
NC_000913	3454735	3454740		0.222497
NC_000913	3454740	3454745		0.118685
NC_000913	3454745	3454750		0.037102
NC_000913	3454750	3454755		0.028415
NC_000913	3454755	3454760		0.029161
NC_000913	3454760	3454765		0.036137
NC_000913	3454765	3454770		0.047555
NC_000913	3454770	3454775		0.053182
NC_000913	3454775	3454780		0.359212
NC_000913	3454780	3454785		0.196030
NC_000913	3454785	3454790		0.165112
NC_000913	3454790	3454795		0.078076
NC_000913	3454795	3454800		0.028720
NC_000913	3454800	3454805		0.025797
NC_000913	3454805	3454810		0.026243
NC_000913	3454810	3454815		0.026255
NC_000913	3454815	3454820		0.092155
NC_000913	3454820	3454825		0.101565
NC_000913	3454825	3454830		0.148363
NC_000913	3454830	3454835		0.518234
NC_000913	3454835	3454840		0.385482
NC_000913	3454840	3454845		0.587030
NC_000913	3454845	3454850		0.512788
NC_000913	3454850	3454855		0.247546
NC_000913	3454855	3454860		0.235416
NC_000913	3454860	3454865		0.243741
NC_000913	3454865	3454870		0.207641
NC_000913	3454870	3454875		0.160921
NC_000913	3454875	3454880		0.136295
NC_000913	3454880	3454885		0.116064
NC_000913	3454885	3454890		0.229040
NC_000913	3454890	3454895		0.232551
NC_000913	3454895	3454900		0.232362
NC_000913	3454900	3454905		0.157095
NC_000913	3454905	3454910		0.134537
NC_000913	3454910	3454915		0.130662
NC_000913	3454915	3454920		0.078648
NC_000913	3454920	3454925		0.059500
NC_000913	3454925	3454930		0.053157
NC_000913	3454930	3454935		0.048346
NC_000913	3454935	3454940		0.043014
NC_000913	3454940	3454945		0.042590
NC_000913	3454945	3454950		0.059224
NC_000913	3454950	3454955		0.042930
NC_000913	3454955	3454960		0.089231
NC_000913	3454960	3454965		0.090690
NC_000913	3454965	3454970		0.159035
NC_000913	3454970	3454975		0.110771
NC_000913	3454975	3454980		0.106814
NC_000913	3454980	3454985		0.104352
NC_000913	3454985	3454990		0.134077
NC_000913	3454990	3454995		0.134771
NC_000913	3454995	3455000		0.146238
NC_000913	3455000	3455005		0.179959
NC_000913	3455005	3455010		0.129605
NC_000913	3455010	3455015		0.154012
NC_000913	3455015	3455020		0.179794
NC_000913	3455020	3455025		0.198925
NC_000913	3455025	3455030		0.637840
NC_000913	3455030	3455035		0.307647
NC_000913	3455035	3455040		0.172131
NC_000913	3455040	3455045		0.200085
NC_000913	3455045	3455050		0.201368
NC_000913	3455050	3455055		0.112728
NC_000913	3455055	3455060		0.021846
NC_000913	3455060	3455065		0.017710
NC_000913	3455065	3455070		0.019353
NC_000913	3455070	3455075		0.031988
NC_000913	3455075	3455080		0.050625
NC_000913	3455080	3455085		0.060486
NC_000913	3455085	3455090		0.085616
NC_000913	3455090	3455095		1.601574
NC_000913	3455095	3455100		1.300985
NC_000913	3455100	3455105		0.713180
NC_000913	3455105	3455110		0.619551
NC_000913	3455110	3455115		0.567450
NC_000913	3455115	3455120		0.460003
NC_000913	3455120	3455125		0.483056
NC_000913	3455125	3455130		0.396378
NC_000913	3455130	3455135		0.380194
NC_000913	3455135	3455140		0.477875
NC_000913	3455140	3455145		0.394942
NC_000913	3455145	3455150		0.380216
NC_000913	3455150	3455155		0.383133
NC_000913	3455155	3455160		0.176702
NC_000913	3455160	3455165		0.171208
NC_000913	3455165	3455170		0.177195
NC_000913	3455170	3455175		0.140393
NC_000913	3455175	3455180		0.153282
NC_000913	3455180	3455185		0.157708
NC_000913	3455185	3455190		0.273201
NC_000913	3455190	3455195		0.297221
NC_000913	3455195	3455200		0.455268
NC_000913	3455200	3455205		0.350599
NC_000913	3455205	3455210		0.347196
NC_000913	3455210	3455215		0.310019
NC_000913	3455215	3455220		0.219125
NC_000913	3455220	3455225		0.169409
NC_000913	3455225	3455230		0.155719
NC_000913	3455230	3455235		0.146117
NC_000913	3455235	3455240		0.148605
NC_000913	3455240	3455245		0.120265
NC_000913	3455245	3455250		0.142954
NC_000913	3455250	3455255		0.387686
NC_000913	3455255	3455260		0.562625
NC_000913	3455260	3455265		0.570764
NC_000913	3455265	3455270		0.526583
NC_000913	3455270	3455275		0.502775
NC_000913	3455275	3455280		0.308491
NC_000913	3455280	3455285		0.268619
NC_000913	3455285	3455290		0.316588
NC_000913	3455290	3455295		0.274432
NC_000913	3455295	3455300		0.267564
NC_000913	3455300	3455305		0.255601
NC_000913	3455305	3455310		0.265226
NC_000913	3455310	3455315		0.405766
NC_000913	3455315	3455320		0.479186
NC_000913	3455320	3455325		0.533720
NC_000913	3455325	3455330		0.706313
NC_000913	3455330	3455335		0.565340
NC_000913	3455335	3455340		0.631630
NC_000913	3455340	3455345		0.447177
NC_000913	3455345	3455350		0.449843
NC_000913	3455350	3455355		0.519360
NC_000913	3455355	3455360		0.549279
NC_000913	3455360	3455365		0.489302
NC_000913	3455365	3455370		0.430236
NC_000913	3455370	3455375		0.523341
NC_000913	3455375	3455380		0.596341
NC_000913	3455380	3455385		0.653344
NC_000913	3455385	3455390		0.666923
NC_000913	3455390	3455395		0.685206
NC_000913	3455395	3455400		0.849516
NC_000913	3455400	3455405		0.770912
NC_000913	3455405	3455410		0.850148
NC_000913	3455410	3455415		1.453500
NC_000913	3455415	3455420		2.344114
NC_000913	3455420	3455425		2.936952
NC_000913	3455425	3455430		4.368906
NC_000913	3455430	3455435		6.722245
NC_000913	3455435	3455440		7.248954
NC_000913	3455440	3455445		6.655204
NC_000913	3455445	3455450		6.656122
NC_000913	3455450	3455455		5.110995
NC_000913	3455455	3455460		3.808536
NC_000913	3455460	3455465		5.242782
NC_000913	3455465	3455470		8.093240
NC_000913	3455470	3455475		21.579567
NC_000913	3455475	3455480		22.859253
NC_000913	3455480	3455485		23.793177
NC_000913	3455485	3455490		19.781280
NC_000913	3455490	3455495		16.267219
NC_000913	3455495	3455500		14.508249
NC_000913	3455500	3455505		12.648227
NC_000913	3455505	3455510		9.610819
NC_000913	3455510	3455515		9.039964
NC_000913	3455515	3455520		9.396268
NC_000913	3455520	3455525		9.355677
NC_000913	3455525	3455530		9.264244
NC_000913	3455530	3455535		9.133688
NC_000913	3455535	3455540		8.756244
NC_000913	3455540	3455545		8.489060
NC_000913	3455545	3455550		7.708719
NC_000913	3455550	3455555		7.567497
NC_000913	3455555	3455560		7.048553
NC_000913	3455560	3455565		6.444850
NC_000913	3455565	3455570		4.897308
NC_000913	3455570	3455575		2.968081
NC_000913	3455575	3455580		0.975818
NC_000913	3455580	3455585		0.744751
NC_000913	3455585	3455590		0.731314
NC_000913	3455590	3455595		0.745392
NC_000913	3455595	3455600		0.747855
NC_000913	3455600	3455605		0.768382
NC_000913	3455605	3455610		0.960837
NC_000913	3455610	3455615		1.648776
NC_000913	3455615	3455620		2.352797
NC_000913	3455620	3455625		3.317600
NC_000913	3455625	3455630		3.422088
NC_000913	3455630	3455635		3.373966
NC_000913	3455635	3455640		4.786215
NC_000913	3455640	3455645		7.405104
NC_000913	3455645	3455650		6.601964
NC_000913	3455650	3455655		6.597349
NC_000913	3455655	3455660		2.078726
NC_000913	3455660	3455665		1.392963
NC_000913	3455665	3455670		1.184859
NC_000913	3455670	3455675		1.151542
NC_000913	3455675	3455680		1.341959
NC_000913	3455680	3455685		0.737549
NC_000913	3455685	3455690		1.284055
NC_000913	3455690	3455695		1.091140
NC_000913	3455695	3455700		1.030071
NC_000913	3455700	3455705		0.762640
NC_000913	3455705	3455710		0.819242
NC_000913	3455710	3455715		0.756662
NC_000913	3455715	3455720		0.636891
NC_000913	3455720	3455725		0.604179
NC_000913	3455725	3455730		0.538001
NC_000913	3455730	3455735		0.471127
NC_000913	3455735	3455740		0.212516
NC_000913	3455740	3455745		0.133803
NC_000913	3455745	3455750		0.154094
NC_000913	3455750	3455755		0.159358
NC_000913	3455755	3455760		0.125099
NC_000913	3455760	3455765		0.088503
NC_000913	3455765	3455770		0.097522
NC_000913	3455770	3455775		0.323955
NC_000913	3455775	3455780		0.401531
NC_000913	3455780	3455785		0.596198
NC_000913	3455785	3455790		0.531570
NC_000913	3455790	3455795		0.473772
NC_000913	3455795	3455800		0.574725
NC_000913	3455800	3455805		0.675923
NC_000913	3455805	3455810		0.641771
NC_000913	3455810	3455815		0.777496
NC_000913	3455815	3455820		0.731637
NC_000913	3455820	3455825		0.792211
NC_000913	3455825	3455830		1.082066
NC_000913	3455830	3455835		0.806668
NC_000913	3455835	3455840		0.654725
NC_000913	3455840	3455845		0.724379
NC_000913	3455845	3455850		0.689622
NC_000913	3455850	3455855		0.654240
NC_000913	3455855	3455860		0.852144
NC_000913	3455860	3455865		0.721643
NC_000913	3455865	3455870		0.872005
NC_000913	3455870	3455875		0.882972
NC_000913	3455875	3455880		1.069642
NC_000913	3455880	3455885		0.835876
NC_000913	3455885	3455890		0.669784
NC_000913	3455890	3455895		0.623973
NC_000913	3455895	3455900		0.623638
NC_000913	3455900	3455905		0.714334
NC_000913	3455905	3455910		0.767624
NC_000913	3455910	3455915		0.460332
NC_000913	3455915	3455920		0.395701
NC_000913	3455920	3455925		0.253681
NC_000913	3455925	3455930		0.137896
NC_000913	3455930	3455935		0.083245
NC_000913	3455935	3455940		0.034002
NC_000913	3455940	3455945		0.013742
NC_000913	3455945	3455950		0.008868
NC_000913	3455950	3455955		0.007999
NC_000913	3455955	3455960		0.007905
NC_000913	3455960	3455965		0.010403
NC_000913	3455965	3455970		0.011398
NC_000913	3455970	3455975		0.250841
NC_000913	3455975	3455980		0.831550
NC_000913	3455980	3455985		0.788515
NC_000913	3455985	3455990		1.084803
NC_000913	3455990	3455995		1.011220
NC_000913	3455995	3456000		1.144240
NC_000913	3456000	3456005		1.355872
NC_000913	3456005	3456010		0.877380
NC_000913	3456010	3456015		0.775131
NC_000913	3456015	3456020		0.580462
NC_000913	3456020	3456025		0.376542
NC_000913	3456025	3456030		0.260625
NC_000913	3456030	3456035		0.212100
NC_000913	3456035	3456040		0.232722
NC_000913	3456040	3456045		0.251079
NC_000913	3456045	3456050		0.280064
NC_000913	3456050	3456055		0.279829
NC_000913	3456055	3456060		0.426855
NC_000913	3456060	3456065		0.476369
NC_000913	3456065	3456070		0.461510
NC_000913	3456070	3456075		0.571361
NC_000913	3456075	3456080		0.558880
NC_000913	3456080	3456085		0.551390
NC_000913	3456085	3456090		0.808979
NC_000913	3456090	3456095		0.825613
NC_000913	3456095	3456100		0.771587
NC_000913	3456100	3456105		1.527950
NC_000913	3456105	3456110		1.703483
NC_000913	3456110	3456115		1.096325
NC_000913	3456115	3456120		1.109609
NC_000913	3456120	3456125		0.940311
NC_000913	3456125	3456130		0.874168
NC_000913	3456130	3456135		0.580200
NC_000913	3456135	3456140		0.420751
NC_000913	3456140	3456145		0.345306
NC_000913	3456145	3456150		0.364067
NC_000913	3456150	3456155		0.422918
NC_000913	3456155	3456160		0.303972
NC_000913	3456160	3456165		0.287566
NC_000913	3456165	3456170		0.231143
NC_000913	3456170	3456175		0.270110
NC_000913	3456175	3456180		0.331298
NC_000913	3456180	3456185		0.459985
NC_000913	3456185	3456190		0.391062
NC_000913	3456190	3456195		0.381517
NC_000913	3456195	3456200		0.474948
NC_000913	3456200	3456205		0.567461
NC_000913	3456205	3456210		0.905718
NC_000913	3456210	3456215		0.668317
NC_000913	3456215	3456220		0.672740
NC_000913	3456220	3456225		0.744121
NC_000913	3456225	3456230		0.805381
NC_000913	3456230	3456235		0.773961
NC_000913	3456235	3456240		0.541219
NC_000913	3456240	3456245		0.550964
NC_000913	3456245	3456250		0.597294
NC_000913	3456250	3456255		0.714511
NC_000913	3456255	3456260		0.797465
NC_000913	3456260	3456265		0.801197
NC_000913	3456265	3456270		0.859982
NC_000913	3456270	3456275		0.897940
NC_000913	3456275	3456280		1.039235
NC_000913	3456280	3456285		1.320801
NC_000913	3456285	3456290		0.711082
NC_000913	3456290	3456295		0.498135
NC_000913	3456295	3456300		0.491648
NC_000913	3456300	3456305		0.315169
NC_000913	3456305	3456310		0.254902
NC_000913	3456310	3456315		0.168607
NC_000913	3456315	3456320		0.157721
NC_000913	3456320	3456325		0.175231
NC_000913	3456325	3456330		0.183857
NC_000913	3456330	3456335		0.702346
NC_000913	3456335	3456340		0.926278
NC_000913	3456340	3456345		0.888042
NC_000913	3456345	3456350		0.891311
NC_000913	3456350	3456355		1.105993
NC_000913	3456355	3456360		1.006804
NC_000913	3456360	3456365		0.910404
NC_000913	3456365	3456370		0.617498
NC_000913	3456370	3456375		0.693567
NC_000913	3456375	3456380		0.558386
NC_000913	3456380	3456385		0.518051
NC_000913	3456385	3456390		0.489283
NC_000913	3456390	3456395		0.356884
NC_000913	3456395	3456400		0.303018
NC_000913	3456400	3456405		0.216810
NC_000913	3456405	3456410		0.212390
NC_000913	3456410	3456415		0.226310
NC_000913	3456415	3456420		0.227659
NC_000913	3456420	3456425		0.250048
NC_000913	3456425	3456430		0.267422
NC_000913	3456430	3456435		0.354000
NC_000913	3456435	3456440		0.370202
NC_000913	3456440	3456445		0.476137
NC_000913	3456445	3456450		0.413320
NC_000913	3456450	3456455		0.460072
NC_000913	3456455	3456460		0.480498
NC_000913	3456460	3456465		0.363267
NC_000913	3456465	3456470		0.331761
NC_000913	3456470	3456475		0.324580
NC_000913	3456475	3456480		0.502069
NC_000913	3456480	3456485		0.348669
NC_000913	3456485	3456490		0.284917
NC_000913	3456490	3456495		0.065391
NC_000913	3456495	3456500		0.072385
NC_000913	3456500	3456505		0.078592
NC_000913	3456505	3456510		0.105406
NC_000913	3456510	3456515		0.134114
NC_000913	3456515	3456520		0.152060
NC_000913	3456520	3456525		0.283960
NC_000913	3456525	3456530		0.636679
NC_000913	3456530	3456535		0.700276
NC_000913	3456535	3456540		1.038753
NC_000913	3456540	3456545		0.645017
NC_000913	3456545	3456550		0.700334
NC_000913	3456550	3456555		0.638906
NC_000913	3456555	3456560		0.515730
NC_000913	3456560	3456565		0.529751
NC_000913	3456565	3456570		0.580189
NC_000913	3456570	3456575		0.544908
NC_000913	3456575	3456580		0.446444
NC_000913	3456580	3456585		0.399931
NC_000913	3456585	3456590		0.371406
NC_000913	3456590	3456595		0.477340
NC_000913	3456595	3456600		0.530347
NC_000913	3456600	3456605		0.657361
NC_000913	3456605	3456610		0.754469
NC_000913	3456610	3456615		0.729097
NC_000913	3456615	3456620		1.072837
NC_000913	3456620	3456625		1.009376
NC_000913	3456625	3456630		1.323003
NC_000913	3456630	3456635		1.238632
NC_000913	3456635	3456640		1.179499
NC_000913	3456640	3456645		0.918584
NC_000913	3456645	3456650		0.376292
NC_000913	3456650	3456655		0.214161
NC_000913	3456655	3456660		0.150370
NC_000913	3456660	3456665		0.103462
NC_000913	3456665	3456670		0.098340
NC_000913	3456670	3456675		0.108525
NC_000913	3456675	3456680		0.102475
NC_000913	3456680	3456685		0.135698
NC_000913	3456685	3456690		0.188189
NC_000913	3456690	3456695		0.371393
NC_000913	3456695	3456700		0.394931
NC_000913	3456700	3456705		0.445278
NC_000913	3456705	3456710		0.424082
NC_000913	3456710	3456715		0.549725
NC_000913	3456715	3456720		0.177165
NC_000913	3456720	3456725		0.162623
NC_000913	3456725	3456730		0.199773
NC_000913	3456730	3456735		0.185351
NC_000913	3456735	3456740		0.188230
NC_000913	3456740	3456745		0.203275
NC_000913	3456745	3456750		0.283429
NC_000913	3456750	3456755		0.522532
NC_000913	3456755	3456760		0.497933
NC_000913	3456760	3456765		0.483055
NC_000913	3456765	3456770		0.589050
NC_000913	3456770	3456775		0.581293
NC_000913	3456775	3456780		0.455868
NC_000913	3456780	3456785		0.404681
NC_000913	3456785	3456790		0.326051
NC_000913	3456790	3456795		0.343873
NC_000913	3456795	3456800		0.413210
NC_000913	3456800	3456805		0.404175
NC_000913	3456805	3456810		0.464039
NC_000913	3456810	3456815		0.495965
NC_000913	3456815	3456820		0.950115
NC_000913	3456820	3456825		1.218747
NC_000913	3456825	3456830		1.197637
NC_000913	3456830	3456835		1.287816
NC_000913	3456835	3456840		1.382011
NC_000913	3456840	3456845		1.387538
NC_000913	3456845	3456850		1.400393
NC_000913	3456850	3456855		1.385475
NC_000913	3456855	3456860		1.015126
NC_000913	3456860	3456865		0.823102
NC_000913	3456865	3456870		0.770352
NC_000913	3456870	3456875		0.773353
NC_000913	3456875	3456880		0.782044
NC_000913	3456880	3456885		0.802642
NC_000913	3456885	3456890		0.779252
NC_000913	3456890	3456895		0.898436
NC_000913	3456895	3456900		1.103528
NC_000913	3456900	3456905		0.553585
NC_000913	3456905	3456910		0.494622
NC_000913	3456910	3456915		0.391268
NC_000913	3456915	3456920		0.296327
NC_000913	3456920	3456925		0.355887
NC_000913	3456925	3456930		0.366670
NC_000913	3456930	3456935		0.437374
NC_000913	3456935	3456940		0.509544
NC_000913	3456940	3456945		0.501889
NC_000913	3456945	3456950		0.583685
NC_000913	3456950	3456955		0.732111
NC_000913	3456955	3456960		0.828394
NC_000913	3456960	3456965		0.990217
NC_000913	3456965	3456970		1.076553
NC_000913	3456970	3456975		0.818694
NC_000913	3456975	3456980		0.478126
NC_000913	3456980	3456985		0.429748
NC_000913	3456985	3456990		0.366622
NC_000913	3456990	3456995		0.311814
NC_000913	3456995	3457000		0.245038
NC_000913	3457000	3457005		0.257520
NC_000913	3457005	3457010		0.670506
NC_000913	3457010	3457015		0.576502
NC_000913	3457015	3457020		0.141227
NC_000913	3457020	3457025		0.102540
NC_000913	3457025	3457030		0.075022
NC_000913	3457030	3457035		0.062399
NC_000913	3457035	3457040		0.024201
NC_000913	3457040	3457045		0.022128
NC_000913	3457045	3457050		0.014803
NC_000913	3457050	3457055		0.018752
NC_000913	3457055	3457060		0.025508
NC_000913	3457060	3457065		0.033116
NC_000913	3457065	3457070		0.030645
NC_000913	3457070	3457075		0.031689
NC_000913	3457075	3457080		0.107762
NC_000913	3457080	3457085		0.127537
NC_000913	3457085	3457090		0.163258
NC_000913	3457090	3457095		0.139131
NC_000913	3457095	3457100		0.036689
NC_000913	3457100	3457105		0.009135
NC_000913	3457105	3457110		0.006121
NC_000913	3457110	3457115		0.002532
NC_000913	3457115	3457120		0.002522
NC_000913	3457120	3457125		0.002214
NC_000913	3457125	3457130		0.005533
NC_000913	3457130	3457135		0.024976
NC_000913	3457135	3457140		0.092594
NC_000913	3457140	3457145		0.144766
NC_000913	3457145	3457150		0.154337
NC_000913	3457150	3457155		0.154188
NC_000913	3457155	3457160		0.147342
NC_000913	3457160	3457165		0.139777
NC_000913	3457165	3457170		0.151994
NC_000913	3457170	3457175		0.117241
NC_000913	3457175	3457180		0.161710
NC_000913	3457180	3457185		0.142434
NC_000913	3457185	3457190		0.158246
NC_000913	3457190	3457195		0.261011
NC_000913	3457195	3457200		0.156780
NC_000913	3457200	3457205		0.095915
NC_000913	3457205	3457210		0.040858
NC_000913	3457210	3457215		0.016260
NC_000913	3457215	3457220		0.010781
NC_000913	3457220	3457225		0.006708
NC_000913	3457225	3457230		0.006299
NC_000913	3457230	3457235		0.004763
NC_000913	3457235	3457240		0.007066
NC_000913	3457240	3457245		0.008353
NC_000913	3457245	3457250		0.012820
NC_000913	3457250	3457255		0.016086
NC_000913	3457255	3457260		0.015857
NC_000913	3457260	3457265		0.012025
NC_000913	3457265	3457270		0.017110
NC_000913	3457270	3457275		0.011041
NC_000913	3457275	3457280		0.007855
NC_000913	3457280	3457285		0.012221
NC_000913	3457285	3457290		0.023141
NC_000913	3457290	3457295		0.031538
NC_000913	3457295	3457300		0.036773
NC_000913	3457300	3457305		0.133466
NC_000913	3457305	3457310		0.172650
NC_000913	3457310	3457315		0.142883
NC_000913	3457315	3457320		0.251378
NC_000913	3457320	3457325		0.255565
NC_000913	3457325	3457330		0.409133
NC_000913	3457330	3457335		0.293383
NC_000913	3457335	3457340		0.222983
NC_000913	3457340	3457345		0.251344
NC_000913	3457345	3457350		0.328509
NC_000913	3457350	3457355		0.203186
NC_000913	3457355	3457360		0.195684
NC_000913	3457360	3457365		0.202020
NC_000913	3457365	3457370		0.214709
NC_000913	3457370	3457375		0.217104
NC_000913	3457375	3457380		0.193121
NC_000913	3457380	3457385		0.237501
NC_000913	3457385	3457390		0.314945
NC_000913	3457390	3457395		0.481177
NC_000913	3457395	3457400		0.459754
NC_000913	3457400	3457405		0.448020
NC_000913	3457405	3457410		0.318914
NC_000913	3457410	3457415		0.224375
NC_000913	3457415	3457420		0.216882
NC_000913	3457420	3457425		0.202385
NC_000913	3457425	3457430		0.197811
NC_000913	3457430	3457435		0.200664
NC_000913	3457435	3457440		0.577446
NC_000913	3457440	3457445		0.706234
NC_000913	3457445	3457450		0.757426
NC_000913	3457450	3457455		0.999663
NC_000913	3457455	3457460		1.028246
NC_000913	3457460	3457465		0.978750
NC_000913	3457465	3457470		0.511085
NC_000913	3457470	3457475		0.384799
NC_000913	3457475	3457480		0.342330
NC_000913	3457480	3457485		0.329802
NC_000913	3457485	3457490		0.258899
NC_000913	3457490	3457495		0.172407
NC_000913	3457495	3457500		0.166851
NC_000913	3457500	3457505		0.180979
NC_000913	3457505	3457510		0.208844
NC_000913	3457510	3457515		0.198331
NC_000913	3457515	3457520		0.301226
NC_000913	3457520	3457525		0.464909
NC_000913	3457525	3457530		0.599982
NC_000913	3457530	3457535		0.172218
NC_000913	3457535	3457540		0.159374
NC_000913	3457540	3457545		0.181556
NC_000913	3457545	3457550		0.174366
NC_000913	3457550	3457555		0.172572
NC_000913	3457555	3457560		0.149251
NC_000913	3457560	3457565		0.339257
NC_000913	3457565	3457570		0.521951
NC_000913	3457570	3457575		0.559776
NC_000913	3457575	3457580		0.456428
NC_000913	3457580	3457585		0.455753
NC_000913	3457585	3457590		0.416603
NC_000913	3457590	3457595		0.440463
NC_000913	3457595	3457600		0.423220
NC_000913	3457600	3457605		0.453489
NC_000913	3457605	3457610		1.104200
NC_000913	3457610	3457615		0.862386
NC_000913	3457615	3457620		0.475760
NC_000913	3457620	3457625		0.422530
NC_000913	3457625	3457630		0.408249
NC_000913	3457630	3457635		0.351040
NC_000913	3457635	3457640		0.329763
NC_000913	3457640	3457645		0.358262
NC_000913	3457645	3457650		0.463678
NC_000913	3457650	3457655		0.283372
NC_000913	3457655	3457660		0.193219
NC_000913	3457660	3457665		0.199706
NC_000913	3457665	3457670		0.192526
NC_000913	3457670	3457675		0.208805
NC_000913	3457675	3457680		0.205420
NC_000913	3457680	3457685		0.271321
NC_000913	3457685	3457690		0.538916
NC_000913	3457690	3457695		0.897542
NC_000913	3457695	3457700		0.362141
NC_000913	3457700	3457705		0.234113
NC_000913	3457705	3457710		0.132565
NC_000913	3457710	3457715		0.148941
NC_000913	3457715	3457720		0.150183
NC_000913	3457720	3457725		0.159884
NC_000913	3457725	3457730		0.206107
NC_000913	3457730	3457735		0.461466
NC_000913	3457735	3457740		0.471196
NC_000913	3457740	3457745		0.312790
NC_000913	3457745	3457750		0.308589
NC_000913	3457750	3457755		0.269600
NC_000913	3457755	3457760		0.162801
NC_000913	3457760	3457765		0.168164
NC_000913	3457765	3457770		0.170862
NC_000913	3457770	3457775		0.156306
NC_000913	3457775	3457780		0.215354
NC_000913	3457780	3457785		0.176036
NC_000913	3457785	3457790		0.229319
NC_000913	3457790	3457795		0.252753
NC_000913	3457795	3457800		0.329560
NC_000913	3457800	3457805		0.347319
NC_000913	3457805	3457810		0.535230
NC_000913	3457810	3457815		0.571797
NC_000913	3457815	3457820		0.339253
NC_000913	3457820	3457825		0.178987
NC_000913	3457825	3457830		0.099432
NC_000913	3457830	3457835		0.047423
NC_000913	3457835	3457840		0.047753
NC_000913	3457840	3457845		0.054763
NC_000913	3457845	3457850		0.046177
NC_000913	3457850	3457855		0.087609
NC_000913	3457855	3457860		0.078356
NC_000913	3457860	3457865		0.060008
NC_000913	3457865	3457870		0.061029
NC_000913	3457870	3457875		0.081785
NC_000913	3457875	3457880		0.037593
NC_000913	3457880	3457885		0.032614
NC_000913	3457885	3457890		0.040911
NC_000913	3457890	3457895		0.074028
NC_000913	3457895	3457900		0.088954
NC_000913	3457900	3457905		0.075689
NC_000913	3457905	3457910		0.068409
NC_000913	3457910	3457915		0.055285
NC_000913	3457915	3457920		0.041232
NC_000913	3457920	3457925		0.030714
NC_000913	3457925	3457930		0.014436
NC_000913	3457930	3457935		0.010948
NC_000913	3457935	3457940		0.011567
NC_000913	3457940	3457945		0.011246
NC_000913	3457945	3457950		0.010841
NC_000913	3457950	3457955		0.012290
NC_000913	3457955	3457960		0.143249
NC_000913	3457960	3457965		0.129236
NC_000913	3457965	3457970		0.270326
NC_000913	3457970	3457975		0.190263
NC_000913	3457975	3457980		0.134489
NC_000913	3457980	3457985		0.114845
NC_000913	3457985	3457990		0.108104
NC_000913	3457990	3457995		0.085835
NC_000913	3457995	3458000		0.056564
NC_000913	3458000	3458005		0.046618
NC_000913	3458005	3458010		0.057007
NC_000913	3458010	3458015		0.075790
NC_000913	3458015	3458020		0.141829
NC_000913	3458020	3458025		0.157307
NC_000913	3458025	3458030		0.231135
NC_000913	3458030	3458035		0.251364
NC_000913	3458035	3458040		0.397037
NC_000913	3458040	3458045		0.513375
NC_000913	3458045	3458050		0.606337
NC_000913	3458050	3458055		0.509328
NC_000913	3458055	3458060		0.424938
NC_000913	3458060	3458065		0.450410
NC_000913	3458065	3458070		0.380933
NC_000913	3458070	3458075		0.358872
NC_000913	3458075	3458080		0.526801
NC_000913	3458080	3458085		0.420038
NC_000913	3458085	3458090		0.432428
NC_000913	3458090	3458095		0.418116
NC_000913	3458095	3458100		0.399584
NC_000913	3458100	3458105		0.425750
NC_000913	3458105	3458110		0.167696
NC_000913	3458110	3458115		0.162159
NC_000913	3458115	3458120		0.165816
NC_000913	3458120	3458125		0.156418
NC_000913	3458125	3458130		0.142144
NC_000913	3458130	3458135		0.283035
NC_000913	3458135	3458140		0.362725
NC_000913	3458140	3458145		0.541355
NC_000913	3458145	3458150		0.587597
NC_000913	3458150	3458155		0.522476
NC_000913	3458155	3458160		0.659371
NC_000913	3458160	3458165		0.667278
NC_000913	3458165	3458170		0.710370
NC_000913	3458170	3458175		0.809179
NC_000913	3458175	3458180		0.955789
NC_000913	3458180	3458185		0.579522
NC_000913	3458185	3458190		0.632821
NC_000913	3458190	3458195		0.630620
NC_000913	3458195	3458200		0.488789
NC_000913	3458200	3458205		0.403130
NC_000913	3458205	3458210		0.369186
NC_000913	3458210	3458215		0.301052
NC_000913	3458215	3458220		0.291812
NC_000913	3458220	3458225		0.197237
NC_000913	3458225	3458230		0.171357
NC_000913	3458230	3458235		0.160806
NC_000913	3458235	3458240		0.104187
NC_000913	3458240	3458245		0.077784
NC_000913	3458245	3458250		0.033877
NC_000913	3458250	3458255		0.031394
NC_000913	3458255	3458260		0.027708
NC_000913	3458260	3458265		0.034271
NC_000913	3458265	3458270		0.042623
NC_000913	3458270	3458275		0.038237
NC_000913	3458275	3458280		0.061520
NC_000913	3458280	3458285		0.100223
NC_000913	3458285	3458290		0.166957
NC_000913	3458290	3458295		0.088237
NC_000913	3458295	3458300		0.072969
NC_000913	3458300	3458305		0.009140
NC_000913	3458305	3458310		0.005683
NC_000913	3458310	3458315		0.004795
NC_000913	3458315	3458320		0.007029
NC_000913	3458320	3458325		0.008192
NC_000913	3458325	3458330		0.010941
NC_000913	3458330	3458335		0.023287
NC_000913	3458335	3458340		0.078691
NC_000913	3458340	3458345		0.170022
NC_000913	3458345	3458350		0.215047
NC_000913	3458350	3458355		0.137638
NC_000913	3458355	3458360		0.053632
NC_000913	3458360	3458365		0.028196
NC_000913	3458365	3458370		0.028017
NC_000913	3458370	3458375		0.028389
NC_000913	3458375	3458380		0.030300
NC_000913	3458380	3458385		0.089093
NC_000913	3458385	3458390		0.127462
NC_000913	3458390	3458395		0.101316
NC_000913	3458395	3458400		0.295194
NC_000913	3458400	3458405		0.925332
NC_000913	3458405	3458410		0.568897
NC_000913	3458410	3458415		0.526298
NC_000913	3458415	3458420		0.407140
NC_000913	3458420	3458425		0.336312
NC_000913	3458425	3458430		0.131847
NC_000913	3458430	3458435		0.103900
NC_000913	3458435	3458440		0.087808
NC_000913	3458440	3458445		0.125224
NC_000913	3458445	3458450		0.130717
NC_000913	3458450	3458455		0.167406
NC_000913	3458455	3458460		0.377567
NC_000913	3458460	3458465		0.157300
NC_000913	3458465	3458470		0.139119
NC_000913	3458470	3458475		0.126916
NC_000913	3458475	3458480		0.137212
NC_000913	3458480	3458485		0.098378
NC_000913	3458485	3458490		0.095711
NC_000913	3458490	3458495		0.103724
NC_000913	3458495	3458500		0.204264
NC_000913	3458500	3458505		0.182452
NC_000913	3458505	3458510		0.203233
NC_000913	3458510	3458515		0.254764
NC_000913	3458515	3458520		0.243030
NC_000913	3458520	3458525		0.262656
NC_000913	3458525	3458530		0.322972
NC_000913	3458530	3458535		0.443797
NC_000913	3458535	3458540		0.440932
NC_000913	3458540	3458545		0.311994
NC_000913	3458545	3458550		0.341658
NC_000913	3458550	3458555		0.187798
NC_000913	3458555	3458560		0.172078
NC_000913	3458560	3458565		0.148529
NC_000913	3458565	3458570		0.127078
NC_000913	3458570	3458575		0.164339
NC_000913	3458575	3458580		0.445608
NC_000913	3458580	3458585		0.425202
NC_000913	3458585	3458590		0.439216
NC_000913	3458590	3458595		0.244883
NC_000913	3458595	3458600		0.270391
NC_000913	3458600	3458605		0.188250
NC_000913	3458605	3458610		0.154188
NC_000913	3458610	3458615		0.161087
NC_000913	3458615	3458620		0.132945
NC_000913	3458620	3458625		0.100350
NC_000913	3458625	3458630		0.065459
NC_000913	3458630	3458635		0.058798
NC_000913	3458635	3458640		0.054340
NC_000913	3458640	3458645		0.096538
NC_000913	3458645	3458650		0.039314
NC_000913	3458650	3458655		0.032816
NC_000913	3458655	3458660		0.036472
NC_000913	3458660	3458665		0.038126
NC_000913	3458665	3458670		0.045144
NC_000913	3458670	3458675		0.102198
NC_000913	3458675	3458680		0.085301
NC_000913	3458680	3458685		0.049344
NC_000913	3458685	3458690		0.050786
NC_000913	3458690	3458695		0.059339
NC_000913	3458695	3458700		0.066840
NC_000913	3458700	3458705		0.061679
NC_000913	3458705	3458710		0.058459
NC_000913	3458710	3458715		0.063409
NC_000913	3458715	3458720		0.378987
NC_000913	3458720	3458725		0.407635
NC_000913	3458725	3458730		0.519032
NC_000913	3458730	3458735		0.321030
NC_000913	3458735	3458740		0.210429
NC_000913	3458740	3458745		0.152455
NC_000913	3458745	3458750		0.107866
NC_000913	3458750	3458755		0.015833
NC_000913	3458755	3458760		0.008086
NC_000913	3458760	3458765		0.011747
NC_000913	3458765	3458770		0.011342
NC_000913	3458770	3458775		0.009164
NC_000913	3458775	3458780		0.016261
NC_000913	3458780	3458785		0.016272
NC_000913	3458785	3458790		0.019345
NC_000913	3458790	3458795		0.025254
NC_000913	3458795	3458800		0.074117
NC_000913	3458800	3458805		0.077634
NC_000913	3458805	3458810		0.081261
NC_000913	3458810	3458815		0.092553
NC_000913	3458815	3458820		0.106620
NC_000913	3458820	3458825		0.155135
NC_000913	3458825	3458830		0.169560
NC_000913	3458830	3458835		0.217111
NC_000913	3458835	3458840		0.172106
NC_000913	3458840	3458845		0.169120
NC_000913	3458845	3458850		0.200718
NC_000913	3458850	3458855		0.157615
NC_000913	3458855	3458860		0.131424
NC_000913	3458860	3458865		0.113371
NC_000913	3458865	3458870		0.168389
NC_000913	3458870	3458875		0.285061
NC_000913	3458875	3458880		0.290457
NC_000913	3458880	3458885		0.296543
NC_000913	3458885	3458890		0.288052
NC_000913	3458890	3458895		0.362768
NC_000913	3458895	3458900		0.374630
NC_000913	3458900	3458905		0.362759
NC_000913	3458905	3458910		0.367898
NC_000913	3458910	3458915		0.388836
NC_000913	3458915	3458920		0.446112
NC_000913	3458920	3458925		0.354056
NC_000913	3458925	3458930		0.416630
NC_000913	3458930	3458935		0.339009
NC_000913	3458935	3458940		0.339804
NC_000913	3458940	3458945		0.375793
NC_000913	3458945	3458950		0.300055
NC_000913	3458950	3458955		0.178527
NC_000913	3458955	3458960		0.148138
NC_000913	3458960	3458965		0.174657
NC_000913	3458965	3458970		0.198087
NC_000913	3458970	3458975		0.205273
NC_000913	3458975	3458980		0.341035
NC_000913	3458980	3458985		0.329132
NC_000913	3458985	3458990		0.320488
NC_000913	3458990	3458995		0.359811
NC_000913	3458995	3459000		0.459520
NC_000913	3459000	3459005		0.240476
NC_000913	3459005	3459010		0.245846
NC_000913	3459010	3459015		0.194510
NC_000913	3459015	3459020		0.188287
NC_000913	3459020	3459025		0.211465
NC_000913	3459025	3459030		0.250472
NC_000913	3459030	3459035		0.183315
NC_000913	3459035	3459040		0.265880
NC_000913	3459040	3459045		0.297819
NC_000913	3459045	3459050		0.276774
NC_000913	3459050	3459055		0.332808
NC_000913	3459055	3459060		0.209154
NC_000913	3459060	3459065		0.209272
NC_000913	3459065	3459070		0.194798
NC_000913	3459070	3459075		0.387456
NC_000913	3459075	3459080		0.256512
NC_000913	3459080	3459085		0.214945
NC_000913	3459085	3459090		0.160790
NC_000913	3459090	3459095		0.160959
NC_000913	3459095	3459100		0.127884
NC_000913	3459100	3459105		0.209005
NC_000913	3459105	3459110		0.157720
NC_000913	3459110	3459115		0.151810
NC_000913	3459115	3459120		0.168908
NC_000913	3459120	3459125		0.215743
NC_000913	3459125	3459130		0.250272
NC_000913	3459130	3459135		0.267197
NC_000913	3459135	3459140		0.391685
NC_000913	3459140	3459145		0.582878
NC_000913	3459145	3459150		0.441334
NC_000913	3459150	3459155		0.445889
NC_000913	3459155	3459160		0.591223
NC_000913	3459160	3459165		0.727984
NC_000913	3459165	3459170		0.801709
NC_000913	3459170	3459175		0.634377
NC_000913	3459175	3459180		0.636236
NC_000913	3459180	3459185		0.830197
NC_000913	3459185	3459190		0.355445
NC_000913	3459190	3459195		0.341130
NC_000913	3459195	3459200		0.326355
NC_000913	3459200	3459205		0.341251
NC_000913	3459205	3459210		0.298854
NC_000913	3459210	3459215		0.313394
NC_000913	3459215	3459220		0.492702
NC_000913	3459220	3459225		0.341450
NC_000913	3459225	3459230		0.308497
NC_000913	3459230	3459235		0.131682
NC_000913	3459235	3459240		0.046711
NC_000913	3459240	3459245		0.033939
NC_000913	3459245	3459250		0.031141
NC_000913	3459250	3459255		0.030331
NC_000913	3459255	3459260		0.031577
NC_000913	3459260	3459265		0.117749
NC_000913	3459265	3459270		0.107441
NC_000913	3459270	3459275		0.167432
NC_000913	3459275	3459280		0.304966
NC_000913	3459280	3459285		0.289613
NC_000913	3459285	3459290		0.324643
NC_000913	3459290	3459295		0.292894
NC_000913	3459295	3459300		0.234203
NC_000913	3459300	3459305		0.299048
NC_000913	3459305	3459310		0.319301
NC_000913	3459310	3459315		0.245945
NC_000913	3459315	3459320		0.204415
NC_000913	3459320	3459325		0.176934
NC_000913	3459325	3459330		0.147380
NC_000913	3459330	3459335		0.052445
NC_000913	3459335	3459340		0.056979
NC_000913	3459340	3459345		0.064454
NC_000913	3459345	3459350		0.077219
NC_000913	3459350	3459355		0.108645
NC_000913	3459355	3459360		0.171785
NC_000913	3459360	3459365		0.386144
NC_000913	3459365	3459370		0.430004
NC_000913	3459370	3459375		0.444444
NC_000913	3459375	3459380		0.331788
NC_000913	3459380	3459385		0.224566
NC_000913	3459385	3459390		0.088459
NC_000913	3459390	3459395		0.067677
NC_000913	3459395	3459400		0.055990
NC_000913	3459400	3459405		0.059137
NC_000913	3459405	3459410		0.059921
NC_000913	3459410	3459415		0.072595
NC_000913	3459415	3459420		0.079000
NC_000913	3459420	3459425		0.210248
NC_000913	3459425	3459430		0.360376
NC_000913	3459430	3459435		0.362539
NC_000913	3459435	3459440		0.340854
NC_000913	3459440	3459445		0.337720
NC_000913	3459445	3459450		0.251378
NC_000913	3459450	3459455		0.195710
NC_000913	3459455	3459460		0.113094
NC_000913	3459460	3459465		0.085013
NC_000913	3459465	3459470		0.060325
NC_000913	3459470	3459475		0.070622
NC_000913	3459475	3459480		0.072714
NC_000913	3459480	3459485		0.086946
NC_000913	3459485	3459490		0.063050
NC_000913	3459490	3459495		0.050309
NC_000913	3459495	3459500		0.060374
NC_000913	3459500	3459505		0.120737
NC_000913	3459505	3459510		0.076364
NC_000913	3459510	3459515		0.141806
NC_000913	3459515	3459520		0.158653
NC_000913	3459520	3459525		0.155554
NC_000913	3459525	3459530		0.181561
NC_000913	3459530	3459535		0.356011
NC_000913	3459535	3459540		1.273201
NC_000913	3459540	3459545		0.699682
NC_000913	3459545	3459550		0.312760
NC_000913	3459550	3459555		0.229443
NC_000913	3459555	3459560		0.231425
NC_000913	3459560	3459565		0.119506
NC_000913	3459565	3459570		0.078174
NC_000913	3459570	3459575		0.074355
NC_000913	3459575	3459580		0.092051
NC_000913	3459580	3459585		0.106459
NC_000913	3459585	3459590		0.109749
NC_000913	3459590	3459595		0.123971
NC_000913	3459595	3459600		0.212199
NC_000913	3459600	3459605		0.347710
NC_000913	3459605	3459610		0.352317
NC_000913	3459610	3459615		0.255731
NC_000913	3459615	3459620		0.229130
NC_000913	3459620	3459625		0.227554
NC_000913	3459625	3459630		0.198013
NC_000913	3459630	3459635		0.198398
NC_000913	3459635	3459640		0.090741
NC_000913	3459640	3459645		0.071200
NC_000913	3459645	3459650		0.073496
NC_000913	3459650	3459655		0.085574
NC_000913	3459655	3459660		0.111011
NC_000913	3459660	3459665		0.126896
NC_000913	3459665	3459670		0.332493
NC_000913	3459670	3459675		0.540023
NC_000913	3459675	3459680		0.551659
NC_000913	3459680	3459685		0.657249
NC_000913	3459685	3459690		0.340407
NC_000913	3459690	3459695		0.099954
NC_000913	3459695	3459700		0.080732
NC_000913	3459700	3459705		0.083359
NC_000913	3459705	3459710		0.075772
NC_000913	3459710	3459715		0.092447
NC_000913	3459715	3459720		0.076070
NC_000913	3459720	3459725		0.120475
NC_000913	3459725	3459730		0.186730
NC_000913	3459730	3459735		0.267283
NC_000913	3459735	3459740		0.342802
NC_000913	3459740	3459745		0.335939
NC_000913	3459745	3459750		0.254953
NC_000913	3459750	3459755		0.297833
NC_000913	3459755	3459760		0.276395
NC_000913	3459760	3459765		0.300745
NC_000913	3459765	3459770		0.276746
NC_000913	3459770	3459775		0.222591
NC_000913	3459775	3459780		0.233260
NC_000913	3459780	3459785		0.163776
NC_000913	3459785	3459790		0.093190
NC_000913	3459790	3459795		0.081902
NC_000913	3459795	3459800		0.093143
NC_000913	3459800	3459805		0.088776
NC_000913	3459805	3459810		0.099253
NC_000913	3459810	3459815		0.117230
NC_000913	3459815	3459820		0.197076
NC_000913	3459820	3459825		0.482435
NC_000913	3459825	3459830		0.320755
NC_000913	3459830	3459835		0.304352
NC_000913	3459835	3459840		0.228621
NC_000913	3459840	3459845		0.250499
NC_000913	3459845	3459850		0.239286
NC_000913	3459850	3459855		0.218469
NC_000913	3459855	3459860		0.275028
NC_000913	3459860	3459865		0.323408
NC_000913	3459865	3459870		0.331965
NC_000913	3459870	3459875		0.427903
NC_000913	3459875	3459880		0.397012
NC_000913	3459880	3459885		0.137213
NC_000913	3459885	3459890		0.059282
NC_000913	3459890	3459895		0.017464
NC_000913	3459895	3459900		0.007066
NC_000913	3459900	3459905		0.006519
NC_000913	3459905	3459910		0.007013
NC_000913	3459910	3459915		0.007377
NC_000913	3459915	3459920		0.022398
NC_000913	3459920	3459925		0.026473
NC_000913	3459925	3459930		0.049837
NC_000913	3459930	3459935		0.086479
NC_000913	3459935	3459940		0.367036
NC_000913	3459940	3459945		0.331886
NC_000913	3459945	3459950		0.335622
NC_000913	3459950	3459955		0.260113
NC_000913	3459955	3459960		0.268805
NC_000913	3459960	3459965		0.229689
NC_000913	3459965	3459970		0.196689
NC_000913	3459970	3459975		0.209837
NC_000913	3459975	3459980		0.177502
NC_000913	3459980	3459985		0.211220
NC_000913	3459985	3459990		0.194764
NC_000913	3459990	3459995		0.181289
NC_000913	3459995	3460000		0.141428
NC_000913	3460000	3460005		0.138787
NC_000913	3460005	3460010		0.175644
NC_000913	3460010	3460015		0.158856
NC_000913	3460015	3460020		0.185079
NC_000913	3460020	3460025		0.160216
NC_000913	3460025	3460030		0.188984
NC_000913	3460030	3460035		0.151208
NC_000913	3460035	3460040		0.143074
NC_000913	3460040	3460045		0.166839
NC_000913	3460045	3460050		0.170783
NC_000913	3460050	3460055		0.174879
NC_000913	3460055	3460060		0.150554
NC_000913	3460060	3460065		0.174707
NC_000913	3460065	3460070		0.234723
NC_000913	3460070	3460075		0.400428
NC_000913	3460075	3460080		0.644938
NC_000913	3460080	3460085		0.626244
NC_000913	3460085	3460090		0.981463
NC_000913	3460090	3460095		0.383988
NC_000913	3460095	3460100		0.332346
NC_000913	3460100	3460105		0.335945
NC_000913	3460105	3460110		0.290447
NC_000913	3460110	3460115		0.190778
NC_000913	3460115	3460120		0.180355
NC_000913	3460120	3460125		0.155023
NC_000913	3460125	3460130		0.134058
NC_000913	3460130	3460135		0.140065
NC_000913	3460135	3460140		0.162035
NC_000913	3460140	3460145		0.180267
NC_000913	3460145	3460150		0.207016
NC_000913	3460150	3460155		0.276395
NC_000913	3460155	3460160		0.596597
NC_000913	3460160	3460165		0.451318
NC_000913	3460165	3460170		0.382831
NC_000913	3460170	3460175		0.281538
NC_000913	3460175	3460180		0.261012
NC_000913	3460180	3460185		0.310393
NC_000913	3460185	3460190		0.264277
NC_000913	3460190	3460195		0.502274
NC_000913	3460195	3460200		0.586374
NC_000913	3460200	3460205		0.362404
NC_000913	3460205	3460210		0.228545
NC_000913	3460210	3460215		0.139776
NC_000913	3460215	3460220		0.105590
NC_000913	3460220	3460225		0.067461
NC_000913	3460225	3460230		0.051923
NC_000913	3460230	3460235		0.050543
NC_000913	3460235	3460240		0.056190
NC_000913	3460240	3460245		0.099352
NC_000913	3460245	3460250		0.129535
NC_000913	3460250	3460255		0.247007
NC_000913	3460255	3460260		0.264515
NC_000913	3460260	3460265		0.698096
NC_000913	3460265	3460270		0.310211
NC_000913	3460270	3460275		0.169561
NC_000913	3460275	3460280		0.145250
NC_000913	3460280	3460285		0.149878
NC_000913	3460285	3460290		0.171666
NC_000913	3460290	3460295		0.183643
NC_000913	3460295	3460300		0.223722
NC_000913	3460300	3460305		0.590181
NC_000913	3460305	3460310		0.645039
NC_000913	3460310	3460315		0.806467
NC_000913	3460315	3460320		0.737355
NC_000913	3460320	3460325		0.779404
NC_000913	3460325	3460330		0.438372
NC_000913	3460330	3460335		0.445575
NC_000913	3460335	3460340		0.420268
NC_000913	3460340	3460345		0.476443
NC_000913	3460345	3460350		0.415279
NC_000913	3460350	3460355		0.913513
NC_000913	3460355	3460360		1.166958
NC_000913	3460360	3460365		0.606763
NC_000913	3460365	3460370		0.500939
NC_000913	3460370	3460375		0.437978
NC_000913	3460375	3460380		0.444919
NC_000913	3460380	3460385		0.423582
NC_000913	3460385	3460390		0.441569
NC_000913	3460390	3460395		0.579857
NC_000913	3460395	3460400		0.577814
NC_000913	3460400	3460405		0.931403
NC_000913	3460405	3460410		0.362033
NC_000913	3460410	3460415		0.307386
NC_000913	3460415	3460420		0.376246
NC_000913	3460420	3460425		0.369541
NC_000913	3460425	3460430		0.364378
NC_000913	3460430	3460435		0.405837
NC_000913	3460435	3460440		0.519409
NC_000913	3460440	3460445		0.617103
NC_000913	3460445	3460450		0.432733
NC_000913	3460450	3460455		0.370150
NC_000913	3460455	3460460		0.375184
NC_000913	3460460	3460465		0.344591
NC_000913	3460465	3460470		0.355475
NC_000913	3460470	3460475		0.371749
NC_000913	3460475	3460480		0.614712
NC_000913	3460480	3460485		1.096160
NC_000913	3460485	3460490		0.848718
NC_000913	3460490	3460495		0.815455
NC_000913	3460495	3460500		0.889165
NC_000913	3460500	3460505		0.252958
NC_000913	3460505	3460510		0.228044
NC_000913	3460510	3460515		0.197301
NC_000913	3460515	3460520		0.225532
NC_000913	3460520	3460525		0.211254
NC_000913	3460525	3460530		0.197508
NC_000913	3460530	3460535		0.187733
NC_000913	3460535	3460540		0.370563
NC_000913	3460540	3460545		0.265660
NC_000913	3460545	3460550		0.256670
NC_000913	3460550	3460555		0.236264
NC_000913	3460555	3460560		0.203631
NC_000913	3460560	3460565		0.188353
NC_000913	3460565	3460570		0.134127
NC_000913	3460570	3460575		0.148989
NC_000913	3460575	3460580		0.137947
NC_000913	3460580	3460585		0.172872
NC_000913	3460585	3460590		0.159335
NC_000913	3460590	3460595		0.300255
NC_000913	3460595	3460600		0.284329
NC_000913	3460600	3460605		0.515725
NC_000913	3460605	3460610		0.419164
NC_000913	3460610	3460615		0.416927
NC_000913	3460615	3460620		0.488801
NC_000913	3460620	3460625		0.347088
NC_000913	3460625	3460630		0.421454
NC_000913	3460630	3460635		0.237598
NC_000913	3460635	3460640		0.146657
NC_000913	3460640	3460645		0.071198
NC_000913	3460645	3460650		0.056519
NC_000913	3460650	3460655		0.059698
NC_000913	3460655	3460660		0.068936
NC_000913	3460660	3460665		0.073684
NC_000913	3460665	3460670		0.090314
NC_000913	3460670	3460675		0.247433
NC_000913	3460675	3460680		0.324064
NC_000913	3460680	3460685		0.377702
NC_000913	3460685	3460690		0.408678
NC_000913	3460690	3460695		0.446701
NC_000913	3460695	3460700		0.339802
NC_000913	3460700	3460705		0.238191
NC_000913	3460705	3460710		0.302039
NC_000913	3460710	3460715		0.282198
NC_000913	3460715	3460720		0.299849
NC_000913	3460720	3460725		0.200642
NC_000913	3460725	3460730		0.235607
NC_000913	3460730	3460735		0.246355
NC_000913	3460735	3460740		0.219067
NC_000913	3460740	3460745		0.225746
NC_000913	3460745	3460750		0.244036
NC_000913	3460750	3460755		0.374772
NC_000913	3460755	3460760		0.399753
NC_000913	3460760	3460765		0.347400
NC_000913	3460765	3460770		0.218349
NC_000913	3460770	3460775		0.248702
NC_000913	3460775	3460780		0.153055
NC_000913	3460780	3460785		0.117850
NC_000913	3460785	3460790		0.117744
NC_000913	3460790	3460795		0.086880
NC_000913	3460795	3460800		0.172774
NC_000913	3460800	3460805		0.130452
NC_000913	3460805	3460810		0.076390
NC_000913	3460810	3460815		0.073875
NC_000913	3460815	3460820		0.083162
NC_000913	3460820	3460825		0.071534
NC_000913	3460825	3460830		0.061748
NC_000913	3460830	3460835		0.064211
NC_000913	3460835	3460840		0.073217
NC_000913	3460840	3460845		0.109893
NC_000913	3460845	3460850		0.300039
NC_000913	3460850	3460855		0.315574
NC_000913	3460855	3460860		0.263501
NC_000913	3460860	3460865		0.243152
NC_000913	3460865	3460870		0.205177
NC_000913	3460870	3460875		0.161650
NC_000913	3460875	3460880		0.158621
NC_000913	3460880	3460885		0.176862
NC_000913	3460885	3460890		0.255910
NC_000913	3460890	3460895		0.247801
NC_000913	3460895	3460900		0.230408
NC_000913	3460900	3460905		0.185521
NC_000913	3460905	3460910		0.180284
NC_000913	3460910	3460915		0.207495
NC_000913	3460915	3460920		0.268412
NC_000913	3460920	3460925		0.253438
NC_000913	3460925	3460930		0.305853
NC_000913	3460930	3460935		0.428418
NC_000913	3460935	3460940		0.458385
NC_000913	3460940	3460945		0.550820
NC_000913	3460945	3460950		0.624068
NC_000913	3460950	3460955		0.517386
NC_000913	3460955	3460960		0.523529
NC_000913	3460960	3460965		0.511184
NC_000913	3460965	3460970		0.410087
NC_000913	3460970	3460975		0.407568
NC_000913	3460975	3460980		0.426613
NC_000913	3460980	3460985		0.452441
NC_000913	3460985	3460990		0.482165
NC_000913	3460990	3460995		0.763446
NC_000913	3460995	3461000		0.872886
NC_000913	3461000	3461005		1.080187
NC_000913	3461005	3461010		1.501734
NC_000913	3461010	3461015		1.334996
NC_000913	3461015	3461020		0.642234
NC_000913	3461020	3461025		0.519577
NC_000913	3461025	3461030		0.387587
NC_000913	3461030	3461035		0.410300
NC_000913	3461035	3461040		0.429940
NC_000913	3461040	3461045		0.560949
NC_000913	3461045	3461050		0.597398
NC_000913	3461050	3461055		0.714163
NC_000913	3461055	3461060		1.800018
NC_000913	3461060	3461065		1.454718
NC_000913	3461065	3461070		1.350496
NC_000913	3461070	3461075		1.310892
NC_000913	3461075	3461080		1.096430
NC_000913	3461080	3461085		1.200401
NC_000913	3461085	3461090		0.827974
NC_000913	3461090	3461095		0.151645
NC_000913	3461095	3461100		0.129925
NC_000913	3461100	3461105		0.108407
NC_000913	3461105	3461110		0.099262
NC_000913	3461110	3461115		0.082635
NC_000913	3461115	3461120		0.169544
NC_000913	3461120	3461125		0.187896
NC_000913	3461125	3461130		0.199891
NC_000913	3461130	3461135		0.481136
NC_000913	3461135	3461140		0.376024
NC_000913	3461140	3461145		0.341592
NC_000913	3461145	3461150		0.365965
NC_000913	3461150	3461155		0.068649
NC_000913	3461155	3461160		0.075118
NC_000913	3461160	3461165		0.059222
NC_000913	3461165	3461170		0.041486
NC_000913	3461170	3461175		0.065059
NC_000913	3461175	3461180		0.057397
NC_000913	3461180	3461185		0.121790
NC_000913	3461185	3461190		0.117379
NC_000913	3461190	3461195		0.177073
NC_000913	3461195	3461200		0.686090
NC_000913	3461200	3461205		0.886202
NC_000913	3461205	3461210		0.891046
NC_000913	3461210	3461215		1.148586
NC_000913	3461215	3461220		1.201039
NC_000913	3461220	3461225		0.995598
NC_000913	3461225	3461230		0.756771
NC_000913	3461230	3461235		0.756373
NC_000913	3461235	3461240		0.719395
NC_000913	3461240	3461245		0.755125
NC_000913	3461245	3461250		0.586489
NC_000913	3461250	3461255		0.405067
NC_000913	3461255	3461260		0.280820
NC_000913	3461260	3461265		0.181481
NC_000913	3461265	3461270		0.167328
NC_000913	3461270	3461275		0.138518
NC_000913	3461275	3461280		0.145188
NC_000913	3461280	3461285		0.188156
NC_000913	3461285	3461290		0.175637
NC_000913	3461290	3461295		0.609006
NC_000913	3461295	3461300		0.635148
NC_000913	3461300	3461305		0.921825
NC_000913	3461305	3461310		0.112300
NC_000913	3461310	3461315		0.004772
NC_000913	3461315	3461320		0.004322
NC_000913	3461320	3461325		0.004074
NC_000913	3461325	3461330		0.003336
NC_000913	3461330	3461335		0.003018
NC_000913	3461335	3461340		0.021833
NC_000913	3461340	3461345		0.047340
NC_000913	3461345	3461350		0.124714
NC_000913	3461350	3461355		0.185024
NC_000913	3461355	3461360		0.646209
NC_000913	3461360	3461365		0.536841
NC_000913	3461365	3461370		0.761449
NC_000913	3461370	3461375		0.398871
NC_000913	3461375	3461380		0.424165
NC_000913	3461380	3461385		0.445689
NC_000913	3461385	3461390		0.485880
NC_000913	3461390	3461395		0.402845
NC_000913	3461395	3461400		0.385342
NC_000913	3461400	3461405		0.479205
NC_000913	3461405	3461410		0.580004
NC_000913	3461410	3461415		0.421702
NC_000913	3461415	3461420		0.299125
NC_000913	3461420	3461425		0.296489
NC_000913	3461425	3461430		0.327886
NC_000913	3461430	3461435		0.167831
NC_000913	3461435	3461440		0.149168
NC_000913	3461440	3461445		0.148985
NC_000913	3461445	3461450		0.194628
NC_000913	3461450	3461455		0.133085
NC_000913	3461455	3461460		0.137447
NC_000913	3461460	3461465		0.173366
NC_000913	3461465	3461470		0.157045
NC_000913	3461470	3461475		0.298450
NC_000913	3461475	3461480		0.192185
NC_000913	3461480	3461485		0.176916
NC_000913	3461485	3461490		0.154284
NC_000913	3461490	3461495		0.160330
NC_000913	3461495	3461500		0.137392
NC_000913	3461500	3461505		0.157096
NC_000913	3461505	3461510		0.099947
NC_000913	3461510	3461515		0.091568
NC_000913	3461515	3461520		0.089858
NC_000913	3461520	3461525		0.135521
NC_000913	3461525	3461530		0.178216
NC_000913	3461530	3461535		0.337117
NC_000913	3461535	3461540		0.418087
NC_000913	3461540	3461545		0.536210
NC_000913	3461545	3461550		0.663106
NC_000913	3461550	3461555		0.865097
NC_000913	3461555	3461560		1.006439
NC_000913	3461560	3461565		0.677096
NC_000913	3461565	3461570		0.635190
NC_000913	3461570	3461575		0.537277
NC_000913	3461575	3461580		0.333768
NC_000913	3461580	3461585		0.299532
NC_000913	3461585	3461590		0.310816
NC_000913	3461590	3461595		0.329549
NC_000913	3461595	3461600		0.306592
NC_000913	3461600	3461605		0.262445
NC_000913	3461605	3461610		0.278234
NC_000913	3461610	3461615		0.320490
NC_000913	3461615	3461620		0.359243
NC_000913	3461620	3461625		0.361358
NC_000913	3461625	3461630		0.185342
NC_000913	3461630	3461635		0.146732
NC_000913	3461635	3461640		0.006468
NC_000913	3461640	3461645		0.006332
NC_000913	3461645	3461650		0.006007
NC_000913	3461650	3461655		0.006839
NC_000913	3461655	3461660		0.005576
NC_000913	3461660	3461665		0.026457
NC_000913	3461665	3461670		0.182651
NC_000913	3461670	3461675		0.342140
NC_000913	3461675	3461680		0.397440
NC_000913	3461680	3461685		0.978745
NC_000913	3461685	3461690		0.578600
NC_000913	3461690	3461695		0.483608
NC_000913	3461695	3461700		0.473894
NC_000913	3461700	3461705		0.263014
NC_000913	3461705	3461710		0.183501
NC_000913	3461710	3461715		0.167079
NC_000913	3461715	3461720		0.103447
NC_000913	3461720	3461725		0.102524
NC_000913	3461725	3461730		0.112900
NC_000913	3461730	3461735		0.138062
NC_000913	3461735	3461740		0.209122
NC_000913	3461740	3461745		0.093327
NC_000913	3461745	3461750		0.035871
NC_000913	3461750	3461755		0.017241
NC_000913	3461755	3461760		0.010585
NC_000913	3461760	3461765		0.009870
NC_000913	3461765	3461770		0.012054
NC_000913	3461770	3461775		0.009961
NC_000913	3461775	3461780		0.010685
NC_000913	3461780	3461785		0.114681
NC_000913	3461785	3461790		0.138403
NC_000913	3461790	3461795		0.168904
NC_000913	3461795	3461800		0.173339
NC_000913	3461800	3461805		0.153954
NC_000913	3461805	3461810		0.119876
NC_000913	3461810	3461815		0.120060
NC_000913	3461815	3461820		0.119642
NC_000913	3461820	3461825		0.059927
NC_000913	3461825	3461830		0.049879
NC_000913	3461830	3461835		0.036554
NC_000913	3461835	3461840		0.041000
NC_000913	3461840	3461845		0.046009
NC_000913	3461845	3461850		0.048243
NC_000913	3461850	3461855		0.047433
NC_000913	3461855	3461860		0.105210
NC_000913	3461860	3461865		0.095937
NC_000913	3461865	3461870		0.081175
NC_000913	3461870	3461875		0.088957
NC_000913	3461875	3461880		0.127103
NC_000913	3461880	3461885		0.153665
NC_000913	3461885	3461890		0.085220
NC_000913	3461890	3461895		0.044002
NC_000913	3461895	3461900		0.028837
NC_000913	3461900	3461905		0.030909
NC_000913	3461905	3461910		0.029835
NC_000913	3461910	3461915		0.037227
NC_000913	3461915	3461920		0.120126
NC_000913	3461920	3461925		0.206166
NC_000913	3461925	3461930		0.254881
NC_000913	3461930	3461935		0.158711
NC_000913	3461935	3461940		0.197464
NC_000913	3461940	3461945		0.162853
NC_000913	3461945	3461950		0.133997
NC_000913	3461950	3461955		0.060372
NC_000913	3461955	3461960		0.063313
NC_000913	3461960	3461965		0.064996
NC_000913	3461965	3461970		0.106377
NC_000913	3461970	3461975		0.102753
NC_000913	3461975	3461980		0.259144
NC_000913	3461980	3461985		0.319516
NC_000913	3461985	3461990		0.233953
NC_000913	3461990	3461995		0.188290
NC_000913	3461995	3462000		0.142724
NC_000913	3462000	3462005		0.145329
NC_000913	3462005	3462010		0.121017
NC_000913	3462010	3462015		0.139309
NC_000913	3462015	3462020		0.068362
NC_000913	3462020	3462025		0.075011
NC_000913	3462025	3462030		0.114689
NC_000913	3462030	3462035		0.101559
NC_000913	3462035	3462040		0.115352
NC_000913	3462040	3462045		0.154400
NC_000913	3462045	3462050		0.187535
NC_000913	3462050	3462055		0.482575
NC_000913	3462055	3462060		0.442071
NC_000913	3462060	3462065		0.392348
NC_000913	3462065	3462070		0.281564
NC_000913	3462070	3462075		0.288727
NC_000913	3462075	3462080		0.201416
NC_000913	3462080	3462085		0.181714
NC_000913	3462085	3462090		0.072779
NC_000913	3462090	3462095		0.070521
NC_000913	3462095	3462100		0.047006
NC_000913	3462100	3462105		0.039080
NC_000913	3462105	3462110		0.031625
NC_000913	3462110	3462115		0.042288
NC_000913	3462115	3462120		0.085706
NC_000913	3462120	3462125		0.131262
NC_000913	3462125	3462130		0.144923
NC_000913	3462130	3462135		0.115872
NC_000913	3462135	3462140		0.113015
NC_000913	3462140	3462145		0.182178
NC_000913	3462145	3462150		0.173349
NC_000913	3462150	3462155		0.114725
NC_000913	3462155	3462160		0.061093
NC_000913	3462160	3462165		0.055949
NC_000913	3462165	3462170		0.049686
NC_000913	3462170	3462175		0.050501
NC_000913	3462175	3462180		0.055856
NC_000913	3462180	3462185		0.097997
NC_000913	3462185	3462190		0.108426
NC_000913	3462190	3462195		0.087910
NC_000913	3462195	3462200		0.040347
NC_000913	3462200	3462205		0.038207
NC_000913	3462205	3462210		0.034850
NC_000913	3462210	3462215		0.039978
NC_000913	3462215	3462220		0.026609
NC_000913	3462220	3462225		0.176838
NC_000913	3462225	3462230		0.055415
NC_000913	3462230	3462235		0.044086
NC_000913	3462235	3462240		0.028477
NC_000913	3462240	3462245		0.017156
NC_000913	3462245	3462250		0.018063
NC_000913	3462250	3462255		0.017994
NC_000913	3462255	3462260		0.017733
NC_000913	3462260	3462265		0.025451
NC_000913	3462265	3462270		0.090047
NC_000913	3462270	3462275		0.113162
NC_000913	3462275	3462280		0.119660
NC_000913	3462280	3462285		0.081068
NC_000913	3462285	3462290		0.089793
NC_000913	3462290	3462295		0.084916
NC_000913	3462295	3462300		0.077189
NC_000913	3462300	3462305		0.117340
NC_000913	3462305	3462310		0.220519
NC_000913	3462310	3462315		0.611049
NC_000913	3462315	3462320		0.721209
NC_000913	3462320	3462325		0.818399
NC_000913	3462325	3462330		1.260228
NC_000913	3462330	3462335		1.100114
NC_000913	3462335	3462340		1.087073
NC_000913	3462340	3462345		1.119026
NC_000913	3462345	3462350		0.976102
NC_000913	3462350	3462355		0.867335
NC_000913	3462355	3462360		0.495637
NC_000913	3462360	3462365		0.406402
NC_000913	3462365	3462370		0.590577
NC_000913	3462370	3462375		0.140169
NC_000913	3462375	3462380		0.045307
NC_000913	3462380	3462385		0.047235
NC_000913	3462385	3462390		0.038560
NC_000913	3462390	3462395		0.038915
NC_000913	3462395	3462400		0.041893
NC_000913	3462400	3462405		0.047242
NC_000913	3462405	3462410		0.203959
NC_000913	3462410	3462415		0.235937
NC_000913	3462415	3462420		0.200705
NC_000913	3462420	3462425		0.243032
NC_000913	3462425	3462430		0.403041
NC_000913	3462430	3462435		0.383523
NC_000913	3462435	3462440		0.367792
NC_000913	3462440	3462445		0.426435
NC_000913	3462445	3462450		0.371009
NC_000913	3462450	3462455		0.240788
NC_000913	3462455	3462460		0.245740
NC_000913	3462460	3462465		0.272392
NC_000913	3462465	3462470		0.297544
NC_000913	3462470	3462475		0.285615
NC_000913	3462475	3462480		0.267253
NC_000913	3462480	3462485		0.209251
NC_000913	3462485	3462490		0.302302
NC_000913	3462490	3462495		0.477061
NC_000913	3462495	3462500		0.464730
NC_000913	3462500	3462505		0.523900
NC_000913	3462505	3462510		0.551491
NC_000913	3462510	3462515		0.523376
NC_000913	3462515	3462520		0.497837
NC_000913	3462520	3462525		0.442786
NC_000913	3462525	3462530		0.222599
NC_000913	3462530	3462535		0.184451
NC_000913	3462535	3462540		0.149730
NC_000913	3462540	3462545		0.127681
NC_000913	3462545	3462550		0.125658
NC_000913	3462550	3462555		0.203538
NC_000913	3462555	3462560		0.261049
NC_000913	3462560	3462565		0.327786
NC_000913	3462565	3462570		0.397000
NC_000913	3462570	3462575		0.375975
NC_000913	3462575	3462580		0.485570
NC_000913	3462580	3462585		0.386754
NC_000913	3462585	3462590		0.451335
NC_000913	3462590	3462595		0.431257
NC_000913	3462595	3462600		0.321777
NC_000913	3462600	3462605		0.268660
NC_000913	3462605	3462610		0.179647
NC_000913	3462610	3462615		0.094667
NC_000913	3462615	3462620		0.085178
NC_000913	3462620	3462625		0.064547
NC_000913	3462625	3462630		0.075035
NC_000913	3462630	3462635		0.079261
NC_000913	3462635	3462640		0.136288
NC_000913	3462640	3462645		0.147549
NC_000913	3462645	3462650		0.135923
NC_000913	3462650	3462655		0.247719
NC_000913	3462655	3462660		0.341860
NC_000913	3462660	3462665		0.268930
NC_000913	3462665	3462670		0.310390
NC_000913	3462670	3462675		0.310324
NC_000913	3462675	3462680		0.383768
NC_000913	3462680	3462685		0.186420
NC_000913	3462685	3462690		0.216269
NC_000913	3462690	3462695		0.178010
NC_000913	3462695	3462700		0.241833
NC_000913	3462700	3462705		0.222939
NC_000913	3462705	3462710		0.289427
NC_000913	3462710	3462715		0.227112
NC_000913	3462715	3462720		0.201983
NC_000913	3462720	3462725		0.192921
NC_000913	3462725	3462730		0.102758
NC_000913	3462730	3462735		0.063040
NC_000913	3462735	3462740		0.051521
NC_000913	3462740	3462745		0.054888
NC_000913	3462745	3462750		0.060723
NC_000913	3462750	3462755		0.072248
NC_000913	3462755	3462760		0.094530
NC_000913	3462760	3462765		0.082676
NC_000913	3462765	3462770		0.081133
NC_000913	3462770	3462775		0.069929
NC_000913	3462775	3462780		0.061084
NC_000913	3462780	3462785		0.029221
NC_000913	3462785	3462790		0.026050
NC_000913	3462790	3462795		0.035089
NC_000913	3462795	3462800		0.038921
NC_000913	3462800	3462805		0.056741
NC_000913	3462805	3462810		0.081024
NC_000913	3462810	3462815		0.119211
NC_000913	3462815	3462820		0.209505
NC_000913	3462820	3462825		0.438536
NC_000913	3462825	3462830		0.522523
NC_000913	3462830	3462835		0.460124
NC_000913	3462835	3462840		0.539186
NC_000913	3462840	3462845		0.384238
NC_000913	3462845	3462850		0.365625
NC_000913	3462850	3462855		0.265158
NC_000913	3462855	3462860		0.275911
NC_000913	3462860	3462865		0.404894
NC_000913	3462865	3462870		0.373196
NC_000913	3462870	3462875		0.416918
NC_000913	3462875	3462880		0.377012
NC_000913	3462880	3462885		0.212703
NC_000913	3462885	3462890		0.175678
NC_000913	3462890	3462895		0.121944
NC_000913	3462895	3462900		0.107727
NC_000913	3462900	3462905		0.105068
NC_000913	3462905	3462910		0.122640
NC_000913	3462910	3462915		0.130757
NC_000913	3462915	3462920		0.399033
NC_000913	3462920	3462925		0.593365
NC_000913	3462925	3462930		0.631485
NC_000913	3462930	3462935		0.398836
NC_000913	3462935	3462940		0.157310
NC_000913	3462940	3462945		0.076096
NC_000913	3462945	3462950		0.076504
NC_000913	3462950	3462955		0.075149
NC_000913	3462955	3462960		0.157359
NC_000913	3462960	3462965		0.398321
NC_000913	3462965	3462970		0.587325
NC_000913	3462970	3462975		1.233027
NC_000913	3462975	3462980		1.051645
NC_000913	3462980	3462985		1.032948
NC_000913	3462985	3462990		0.998480
NC_000913	3462990	3462995		0.997456
NC_000913	3462995	3463000		1.011136
NC_000913	3463000	3463005		1.120318
NC_000913	3463005	3463010		0.922152
NC_000913	3463010	3463015		0.801434
NC_000913	3463015	3463020		0.830357
NC_000913	3463020	3463025		0.553861
NC_000913	3463025	3463030		0.579916
NC_000913	3463030	3463035		0.400626
NC_000913	3463035	3463040		0.514041
NC_000913	3463040	3463045		0.498604
NC_000913	3463045	3463050		0.643206
NC_000913	3463050	3463055		0.688359
NC_000913	3463055	3463060		0.827627
NC_000913	3463060	3463065		0.940036
NC_000913	3463065	3463070		1.486643
NC_000913	3463070	3463075		0.846501
NC_000913	3463075	3463080		0.550752
NC_000913	3463080	3463085		0.340564
NC_000913	3463085	3463090		0.223999
NC_000913	3463090	3463095		0.214059
NC_000913	3463095	3463100		0.273786
NC_000913	3463100	3463105		0.272928
NC_000913	3463105	3463110		0.293481
NC_000913	3463110	3463115		0.393641
NC_000913	3463115	3463120		0.405354
NC_000913	3463120	3463125		0.640079
NC_000913	3463125	3463130		0.948244
NC_000913	3463130	3463135		0.535410
NC_000913	3463135	3463140		0.476499
NC_000913	3463140	3463145		0.343277
NC_000913	3463145	3463150		0.339450
NC_000913	3463150	3463155		0.314375
NC_000913	3463155	3463160		0.279476
NC_000913	3463160	3463165		0.269162
NC_000913	3463165	3463170		0.297184
NC_000913	3463170	3463175		0.404873
NC_000913	3463175	3463180		0.467269
NC_000913	3463180	3463185		0.563201
NC_000913	3463185	3463190		0.674137
NC_000913	3463190	3463195		0.692421
NC_000913	3463195	3463200		1.007260
NC_000913	3463200	3463205		0.240785
NC_000913	3463205	3463210		0.138499
NC_000913	3463210	3463215		0.081286
NC_000913	3463215	3463220		0.087978
NC_000913	3463220	3463225		0.089818
NC_000913	3463225	3463230		0.091880
NC_000913	3463230	3463235		0.115892
NC_000913	3463235	3463240		0.715239
NC_000913	3463240	3463245		0.511267
NC_000913	3463245	3463250		0.376881
NC_000913	3463250	3463255		0.189186
NC_000913	3463255	3463260		0.134606
NC_000913	3463260	3463265		0.126506
NC_000913	3463265	3463270		0.050124
NC_000913	3463270	3463275		0.031906
NC_000913	3463275	3463280		0.032012
NC_000913	3463280	3463285		0.029226
NC_000913	3463285	3463290		0.046247
NC_000913	3463290	3463295		0.043697
NC_000913	3463295	3463300		0.048646
NC_000913	3463300	3463305		0.063534
NC_000913	3463305	3463310		0.079971
NC_000913	3463310	3463315		0.083403
NC_000913	3463315	3463320		0.236753
NC_000913	3463320	3463325		0.166055
NC_000913	3463325	3463330		0.151817
NC_000913	3463330	3463335		0.179270
NC_000913	3463335	3463340		0.105842
NC_000913	3463340	3463345		0.102081
NC_000913	3463345	3463350		0.097802
NC_000913	3463350	3463355		0.122647
NC_000913	3463355	3463360		0.156091
NC_000913	3463360	3463365		0.340086
NC_000913	3463365	3463370		0.516944
NC_000913	3463370	3463375		0.433015
NC_000913	3463375	3463380		0.441048
NC_000913	3463380	3463385		0.479973
NC_000913	3463385	3463390		0.120956
NC_000913	3463390	3463395		0.086277
NC_000913	3463395	3463400		0.062339
NC_000913	3463400	3463405		0.046390
NC_000913	3463405	3463410		0.042290
NC_000913	3463410	3463415		0.056639
NC_000913	3463415	3463420		0.096690
NC_000913	3463420	3463425		0.040266
NC_000913	3463425	3463430		0.009536
NC_000913	3463430	3463435		0.008021
NC_000913	3463435	3463440		0.004858
NC_000913	3463440	3463445		0.004248
NC_000913	3463445	3463450		0.004601
NC_000913	3463450	3463455		0.006776
NC_000913	3463455	3463460		0.008510
NC_000913	3463460	3463465		0.041220
NC_000913	3463465	3463470		0.148028
NC_000913	3463470	3463475		0.219826
NC_000913	3463475	3463480		0.346038
NC_000913	3463480	3463485		0.390999
NC_000913	3463485	3463490		0.389496
NC_000913	3463490	3463495		0.451985
NC_000913	3463495	3463500		0.617266
NC_000913	3463500	3463505		0.464072
NC_000913	3463505	3463510		0.793577
NC_000913	3463510	3463515		0.515713
NC_000913	3463515	3463520		0.707705
NC_000913	3463520	3463525		0.456644
NC_000913	3463525	3463530		0.224268
NC_000913	3463530	3463535		0.270259
NC_000913	3463535	3463540		0.091245
NC_000913	3463540	3463545		0.043109
NC_000913	3463545	3463550		0.051671
NC_000913	3463550	3463555		0.056393
NC_000913	3463555	3463560		0.061602
NC_000913	3463560	3463565		0.084601
NC_000913	3463565	3463570		0.114752
NC_000913	3463570	3463575		0.273355
NC_000913	3463575	3463580		0.593168
NC_000913	3463580	3463585		1.236257
NC_000913	3463585	3463590		0.936504
NC_000913	3463590	3463595		1.056127
NC_000913	3463595	3463600		1.095182
NC_000913	3463600	3463605		1.149777
NC_000913	3463605	3463610		1.244455
NC_000913	3463610	3463615		1.321623
NC_000913	3463615	3463620		1.272361
NC_000913	3463620	3463625		1.599983
NC_000913	3463625	3463630		1.016958
NC_000913	3463630	3463635		0.478045
NC_000913	3463635	3463640		0.288277
NC_000913	3463640	3463645		0.276292
NC_000913	3463645	3463650		0.263533
NC_000913	3463650	3463655		0.265989
NC_000913	3463655	3463660		0.284931
NC_000913	3463660	3463665		0.076438
NC_000913	3463665	3463670		0.064778
NC_000913	3463670	3463675		0.058436
NC_000913	3463675	3463680		0.071590
NC_000913	3463680	3463685		0.051006
NC_000913	3463685	3463690		0.054732
NC_000913	3463690	3463695		0.059774
NC_000913	3463695	3463700		0.150505
NC_000913	3463700	3463705		0.204311
NC_000913	3463705	3463710		0.325486
NC_000913	3463710	3463715		0.229444
NC_000913	3463715	3463720		0.222692
NC_000913	3463720	3463725		0.177721
NC_000913	3463725	3463730		0.167746
NC_000913	3463730	3463735		0.198422
NC_000913	3463735	3463740		0.192695
NC_000913	3463740	3463745		0.215236
NC_000913	3463745	3463750		0.228695
NC_000913	3463750	3463755		0.282408
NC_000913	3463755	3463760		0.204995
NC_000913	3463760	3463765		0.140662
NC_000913	3463765	3463770		0.134038
NC_000913	3463770	3463775		0.139933
NC_000913	3463775	3463780		0.157627
NC_000913	3463780	3463785		0.164605
NC_000913	3463785	3463790		0.153251
NC_000913	3463790	3463795		0.143858
NC_000913	3463795	3463800		0.172552
NC_000913	3463800	3463805		0.162570
NC_000913	3463805	3463810		0.192517
NC_000913	3463810	3463815		0.336163
NC_000913	3463815	3463820		0.277189
NC_000913	3463820	3463825		0.290882
NC_000913	3463825	3463830		0.221532
NC_000913	3463830	3463835		0.268393
NC_000913	3463835	3463840		0.198442
NC_000913	3463840	3463845		0.175508
NC_000913	3463845	3463850		0.221924
NC_000913	3463850	3463855		0.227288
NC_000913	3463855	3463860		0.273150
NC_000913	3463860	3463865		0.281633
NC_000913	3463865	3463870		0.130630
NC_000913	3463870	3463875		0.107318
NC_000913	3463875	3463880		0.104734
NC_000913	3463880	3463885		0.113068
NC_000913	3463885	3463890		0.069797
NC_000913	3463890	3463895		0.063165
NC_000913	3463895	3463900		0.059873
NC_000913	3463900	3463905		0.132970
NC_000913	3463905	3463910		0.202342
NC_000913	3463910	3463915		0.477146
NC_000913	3463915	3463920		0.408201
NC_000913	3463920	3463925		0.444801
NC_000913	3463925	3463930		0.400270
NC_000913	3463930	3463935		0.482801
NC_000913	3463935	3463940		0.299871
NC_000913	3463940	3463945		0.260015
NC_000913	3463945	3463950		0.148630
NC_000913	3463950	3463955		0.158514
NC_000913	3463955	3463960		0.195465
NC_000913	3463960	3463965		0.179270
NC_000913	3463965	3463970		0.205147
NC_000913	3463970	3463975		0.193287
NC_000913	3463975	3463980		0.166795
NC_000913	3463980	3463985		0.229502
NC_000913	3463985	3463990		0.407214
NC_000913	3463990	3463995		0.507108
NC_000913	3463995	3464000		0.500242
NC_000913	3464000	3464005		0.492604
NC_000913	3464005	3464010		0.512146
NC_000913	3464010	3464015		0.540059
NC_000913	3464015	3464020		0.612063
NC_000913	3464020	3464025		0.280288
NC_000913	3464025	3464030		0.205420
NC_000913	3464030	3464035		0.168604
NC_000913	3464035	3464040		0.140319
NC_000913	3464040	3464045		0.103669
NC_000913	3464045	3464050		0.074106
NC_000913	3464050	3464055		0.057422
NC_000913	3464055	3464060		0.090750
NC_000913	3464060	3464065		0.090579
NC_000913	3464065	3464070		0.103143
NC_000913	3464070	3464075		0.155030
NC_000913	3464075	3464080		0.182196
NC_000913	3464080	3464085		0.359931
NC_000913	3464085	3464090		0.652121
NC_000913	3464090	3464095		0.475674
NC_000913	3464095	3464100		0.551970
NC_000913	3464100	3464105		0.489922
NC_000913	3464105	3464110		0.532697
NC_000913	3464110	3464115		0.112710
NC_000913	3464115	3464120		0.101746
NC_000913	3464120	3464125		0.079507
NC_000913	3464125	3464130		0.079280
NC_000913	3464130	3464135		0.084290
NC_000913	3464135	3464140		0.203749
NC_000913	3464140	3464145		0.480132
NC_000913	3464145	3464150		0.773071
NC_000913	3464150	3464155		0.796426
NC_000913	3464155	3464160		0.993908
NC_000913	3464160	3464165		0.595859
NC_000913	3464165	3464170		0.473512
NC_000913	3464170	3464175		0.342869
NC_000913	3464175	3464180		0.317581
NC_000913	3464180	3464185		0.253911
NC_000913	3464185	3464190		0.171194
NC_000913	3464190	3464195		0.153845
NC_000913	3464195	3464200		0.091916
NC_000913	3464200	3464205		0.080034
NC_000913	3464205	3464210		0.084941
NC_000913	3464210	3464215		0.084017
NC_000913	3464215	3464220		0.092947
NC_000913	3464220	3464225		0.148385
NC_000913	3464225	3464230		0.651563
NC_000913	3464230	3464235		0.433989
NC_000913	3464235	3464240		0.444989
NC_000913	3464240	3464245		0.370942
NC_000913	3464245	3464250		0.338966
NC_000913	3464250	3464255		0.354504
NC_000913	3464255	3464260		0.197870
NC_000913	3464260	3464265		0.138300
NC_000913	3464265	3464270		0.166931
NC_000913	3464270	3464275		0.165447
NC_000913	3464275	3464280		0.197520
NC_000913	3464280	3464285		0.241374
NC_000913	3464285	3464290		0.369836
NC_000913	3464290	3464295		0.495561
NC_000913	3464295	3464300		0.396196
NC_000913	3464300	3464305		0.233242
NC_000913	3464305	3464310		0.264759
NC_000913	3464310	3464315		0.182423
NC_000913	3464315	3464320		0.125379
NC_000913	3464320	3464325		0.091005
NC_000913	3464325	3464330		0.094709
NC_000913	3464330	3464335		0.141296
NC_000913	3464335	3464340		0.132467
NC_000913	3464340	3464345		0.171085
NC_000913	3464345	3464350		0.247259
NC_000913	3464350	3464355		0.277897
NC_000913	3464355	3464360		0.382564
NC_000913	3464360	3464365		0.414637
NC_000913	3464365	3464370		0.419240
NC_000913	3464370	3464375		0.282097
NC_000913	3464375	3464380		0.309035
NC_000913	3464380	3464385		0.257211
NC_000913	3464385	3464390		0.185783
NC_000913	3464390	3464395		0.083891
NC_000913	3464395	3464400		0.091235
NC_000913	3464400	3464405		0.059789
NC_000913	3464405	3464410		0.067404
NC_000913	3464410	3464415		0.067637
NC_000913	3464415	3464420		0.104936
NC_000913	3464420	3464425		0.193800
NC_000913	3464425	3464430		0.269702
NC_000913	3464430	3464435		0.945517
NC_000913	3464435	3464440		0.956582
NC_000913	3464440	3464445		0.653952
NC_000913	3464445	3464450		0.428931
NC_000913	3464450	3464455		0.434925
NC_000913	3464455	3464460		0.442822
NC_000913	3464460	3464465		0.462884
NC_000913	3464465	3464470		0.469712
NC_000913	3464470	3464475		0.519579
NC_000913	3464475	3464480		0.689722
NC_000913	3464480	3464485		0.685604
NC_000913	3464485	3464490		0.650798
NC_000913	3464490	3464495		0.147572
NC_000913	3464495	3464500		0.105199
NC_000913	3464500	3464505		0.074761
NC_000913	3464505	3464510		0.061260
NC_000913	3464510	3464515		0.061776
NC_000913	3464515	3464520		0.063235
NC_000913	3464520	3464525		0.261833
NC_000913	3464525	3464530		0.346148
NC_000913	3464530	3464535		0.984979
NC_000913	3464535	3464540		1.161864
NC_000913	3464540	3464545		1.054047
NC_000913	3464545	3464550		0.792673
NC_000913	3464550	3464555		0.920422
NC_000913	3464555	3464560		0.743800
NC_000913	3464560	3464565		0.647205
NC_000913	3464565	3464570		0.480880
NC_000913	3464570	3464575		0.274364
NC_000913	3464575	3464580		0.304621
NC_000913	3464580	3464585		0.284780
NC_000913	3464585	3464590		0.285993
NC_000913	3464590	3464595		0.283224
NC_000913	3464595	3464600		0.252273
NC_000913	3464600	3464605		0.348111
NC_000913	3464605	3464610		0.327608
NC_000913	3464610	3464615		0.334091
NC_000913	3464615	3464620		0.515374
NC_000913	3464620	3464625		0.548348
NC_000913	3464625	3464630		0.463539
NC_000913	3464630	3464635		0.197486
NC_000913	3464635	3464640		0.085417
NC_000913	3464640	3464645		0.014962
NC_000913	3464645	3464650		0.009426
NC_000913	3464650	3464655		0.005445
NC_000913	3464655	3464660		0.007861
NC_000913	3464660	3464665		0.007561
NC_000913	3464665	3464670		0.016596
NC_000913	3464670	3464675		0.029223
NC_000913	3464675	3464680		0.070276
NC_000913	3464680	3464685		0.096427
NC_000913	3464685	3464690		0.169913
NC_000913	3464690	3464695		0.173405
NC_000913	3464695	3464700		0.093310
NC_000913	3464700	3464705		0.030402
NC_000913	3464705	3464710		0.026821
NC_000913	3464710	3464715		0.034730
NC_000913	3464715	3464720		0.034250
NC_000913	3464720	3464725		0.043431
NC_000913	3464725	3464730		0.107839
NC_000913	3464730	3464735		0.295847
NC_000913	3464735	3464740		0.286374
NC_000913	3464740	3464745		0.293823
NC_000913	3464745	3464750		0.187512
NC_000913	3464750	3464755		0.116816
NC_000913	3464755	3464760		0.066515
NC_000913	3464760	3464765		0.054836
NC_000913	3464765	3464770		0.041162
NC_000913	3464770	3464775		0.036223
NC_000913	3464775	3464780		0.058680
NC_000913	3464780	3464785		0.103599
NC_000913	3464785	3464790		0.108906
NC_000913	3464790	3464795		0.201869
NC_000913	3464795	3464800		0.235194
NC_000913	3464800	3464805		0.201714
NC_000913	3464805	3464810		0.136009
NC_000913	3464810	3464815		0.137337
NC_000913	3464815	3464820		0.144652
NC_000913	3464820	3464825		0.218621
NC_000913	3464825	3464830		0.206530
NC_000913	3464830	3464835		0.159460
NC_000913	3464835	3464840		0.298996
NC_000913	3464840	3464845		0.319429
NC_000913	3464845	3464850		0.522024
NC_000913	3464850	3464855		0.603250
NC_000913	3464855	3464860		0.665787
NC_000913	3464860	3464865		0.603230
NC_000913	3464865	3464870		0.609761
NC_000913	3464870	3464875		0.482722
NC_000913	3464875	3464880		0.577409
NC_000913	3464880	3464885		0.858994
NC_000913	3464885	3464890		0.839179
NC_000913	3464890	3464895		0.918511
NC_000913	3464895	3464900		1.022312
NC_000913	3464900	3464905		0.853880
NC_000913	3464905	3464910		0.832568
NC_000913	3464910	3464915		0.748248
NC_000913	3464915	3464920		0.625064
NC_000913	3464920	3464925		0.424598
NC_000913	3464925	3464930		0.452383
NC_000913	3464930	3464935		0.295504
NC_000913	3464935	3464940		0.342795
NC_000913	3464940	3464945		0.294110
NC_000913	3464945	3464950		0.263453
NC_000913	3464950	3464955		0.306244
NC_000913	3464955	3464960		0.334467
NC_000913	3464960	3464965		0.351715
NC_000913	3464965	3464970		0.403994
NC_000913	3464970	3464975		0.511099
NC_000913	3464975	3464980		0.583326
NC_000913	3464980	3464985		0.819354
NC_000913	3464985	3464990		0.427926
NC_000913	3464990	3464995		0.398466
NC_000913	3464995	3465000		0.429973
NC_000913	3465000	3465005		0.376882
NC_000913	3465005	3465010		0.287618
NC_000913	3465010	3465015		0.213516
NC_000913	3465015	3465020		0.175785
NC_000913	3465020	3465025		0.156010
NC_000913	3465025	3465030		0.129267
NC_000913	3465030	3465035		0.129945
NC_000913	3465035	3465040		0.104526
NC_000913	3465040	3465045		0.085778
NC_000913	3465045	3465050		0.086641
NC_000913	3465050	3465055		0.099029
NC_000913	3465055	3465060		0.089420
NC_000913	3465060	3465065		0.051713
NC_000913	3465065	3465070		0.068039
NC_000913	3465070	3465075		0.046443
NC_000913	3465075	3465080		0.046106
NC_000913	3465080	3465085		0.030028
NC_000913	3465085	3465090		0.017544
NC_000913	3465090	3465095		0.033010
NC_000913	3465095	3465100		0.050725
NC_000913	3465100	3465105		0.060479
NC_000913	3465105	3465110		0.071480
NC_000913	3465110	3465115		0.083530
NC_000913	3465115	3465120		0.178904
NC_000913	3465120	3465125		0.122472
NC_000913	3465125	3465130		0.103104
NC_000913	3465130	3465135		0.080258
NC_000913	3465135	3465140		0.055357
NC_000913	3465140	3465145		0.035080
NC_000913	3465145	3465150		0.037925
NC_000913	3465150	3465155		0.036813
NC_000913	3465155	3465160		0.051813
NC_000913	3465160	3465165		0.065296
NC_000913	3465165	3465170		0.114113
NC_000913	3465170	3465175		0.155610
NC_000913	3465175	3465180		0.211103
NC_000913	3465180	3465185		0.930052
NC_000913	3465185	3465190		1.709157
NC_000913	3465190	3465195		2.567765
NC_000913	3465195	3465200		2.198652
NC_000913	3465200	3465205		1.465210
NC_000913	3465205	3465210		1.149222
NC_000913	3465210	3465215		1.107994
NC_000913	3465215	3465220		1.173291
NC_000913	3465220	3465225		1.137068
NC_000913	3465225	3465230		1.110464
NC_000913	3465230	3465235		1.168798
NC_000913	3465235	3465240		1.461052
NC_000913	3465240	3465245		1.531082
NC_000913	3465245	3465250		1.735067
NC_000913	3465250	3465255		1.529268
NC_000913	3465255	3465260		1.273661
NC_000913	3465260	3465265		1.150303
NC_000913	3465265	3465270		0.434167
NC_000913	3465270	3465275		0.349853
NC_000913	3465275	3465280		0.267639
NC_000913	3465280	3465285		0.176219
NC_000913	3465285	3465290		0.157817
NC_000913	3465290	3465295		0.136564
NC_000913	3465295	3465300		0.102831
NC_000913	3465300	3465305		0.103594
NC_000913	3465305	3465310		0.088745
NC_000913	3465310	3465315		0.149520
NC_000913	3465315	3465320		0.169969
NC_000913	3465320	3465325		0.175231
NC_000913	3465325	3465330		0.228630
NC_000913	3465330	3465335		0.265063
NC_000913	3465335	3465340		0.225659
NC_000913	3465340	3465345		0.197552
NC_000913	3465345	3465350		0.156593
NC_000913	3465350	3465355		0.116136
NC_000913	3465355	3465360		0.131757
NC_000913	3465360	3465365		0.077481
NC_000913	3465365	3465370		0.080410
NC_000913	3465370	3465375		0.085270
NC_000913	3465375	3465380		0.102096
NC_000913	3465380	3465385		0.195224
NC_000913	3465385	3465390		0.254818
NC_000913	3465390	3465395		0.493819
NC_000913	3465395	3465400		0.597946
NC_000913	3465400	3465405		0.595214
NC_000913	3465405	3465410		0.485232
NC_000913	3465410	3465415		0.451058
NC_000913	3465415	3465420		0.403860
NC_000913	3465420	3465425		0.309985
NC_000913	3465425	3465430		0.281879
NC_000913	3465430	3465435		0.325934
NC_000913	3465435	3465440		0.376338
NC_000913	3465440	3465445		0.402018
NC_000913	3465445	3465450		0.479036
NC_000913	3465450	3465455		0.834072
NC_000913	3465455	3465460		0.953224
NC_000913	3465460	3465465		0.935320
NC_000913	3465465	3465470		1.139799
NC_000913	3465470	3465475		0.776968
NC_000913	3465475	3465480		0.761390
NC_000913	3465480	3465485		0.679727
NC_000913	3465485	3465490		0.611440
NC_000913	3465490	3465495		0.491052
NC_000913	3465495	3465500		0.410388
NC_000913	3465500	3465505		0.376577
NC_000913	3465505	3465510		0.452021
NC_000913	3465510	3465515		0.460824
NC_000913	3465515	3465520		0.490346
NC_000913	3465520	3465525		0.627159
NC_000913	3465525	3465530		0.930966
NC_000913	3465530	3465535		0.799784
NC_000913	3465535	3465540		0.934771
NC_000913	3465540	3465545		0.949680
NC_000913	3465545	3465550		0.584196
NC_000913	3465550	3465555		0.483821
NC_000913	3465555	3465560		0.456909
NC_000913	3465560	3465565		0.474674
NC_000913	3465565	3465570		0.473126
NC_000913	3465570	3465575		0.457368
NC_000913	3465575	3465580		0.414419
NC_000913	3465580	3465585		0.709554
NC_000913	3465585	3465590		0.643514
NC_000913	3465590	3465595		1.123287
NC_000913	3465595	3465600		1.311121
NC_000913	3465600	3465605		0.752943
NC_000913	3465605	3465610		0.240792
NC_000913	3465610	3465615		0.218786
NC_000913	3465615	3465620		0.147557
NC_000913	3465620	3465625		0.140187
NC_000913	3465625	3465630		0.128690
NC_000913	3465630	3465635		0.174354
NC_000913	3465635	3465640		0.287977
NC_000913	3465640	3465645		0.318502
NC_000913	3465645	3465650		0.386714
NC_000913	3465650	3465655		0.413610
NC_000913	3465655	3465660		0.403245
NC_000913	3465660	3465665		0.442298
NC_000913	3465665	3465670		0.389758
NC_000913	3465670	3465675		0.453150
NC_000913	3465675	3465680		0.386638
NC_000913	3465680	3465685		0.326875
NC_000913	3465685	3465690		0.323232
NC_000913	3465690	3465695		0.353167
NC_000913	3465695	3465700		0.292826
NC_000913	3465700	3465705		0.217039
NC_000913	3465705	3465710		0.191220
NC_000913	3465710	3465715		0.166386
NC_000913	3465715	3465720		0.150652
NC_000913	3465720	3465725		0.140124
NC_000913	3465725	3465730		0.148277
NC_000913	3465730	3465735		0.179793
NC_000913	3465735	3465740		0.207711
NC_000913	3465740	3465745		0.165847
NC_000913	3465745	3465750		0.157312
NC_000913	3465750	3465755		0.146221
NC_000913	3465755	3465760		0.167381
NC_000913	3465760	3465765		0.165653
NC_000913	3465765	3465770		0.203589
NC_000913	3465770	3465775		0.182199
NC_000913	3465775	3465780		0.163694
NC_000913	3465780	3465785		0.186132
NC_000913	3465785	3465790		0.211352
NC_000913	3465790	3465795		0.251970
NC_000913	3465795	3465800		0.461086
NC_000913	3465800	3465805		0.535555
NC_000913	3465805	3465810		0.747350
NC_000913	3465810	3465815		0.885366
NC_000913	3465815	3465820		1.116572
NC_000913	3465820	3465825		1.237317
NC_000913	3465825	3465830		0.427049
NC_000913	3465830	3465835		0.326068
NC_000913	3465835	3465840		0.263811
NC_000913	3465840	3465845		0.280839
NC_000913	3465845	3465850		0.222608
NC_000913	3465850	3465855		0.126941
NC_000913	3465855	3465860		0.089627
NC_000913	3465860	3465865		0.109953
NC_000913	3465865	3465870		0.105797
NC_000913	3465870	3465875		0.096405
NC_000913	3465875	3465880		0.107073
NC_000913	3465880	3465885		0.139949
NC_000913	3465885	3465890		0.434960
NC_000913	3465890	3465895		0.605456
NC_000913	3465895	3465900		0.795112
NC_000913	3465900	3465905		1.073371
NC_000913	3465905	3465910		1.151268
NC_000913	3465910	3465915		0.566329
NC_000913	3465915	3465920		0.454964
NC_000913	3465920	3465925		0.182829
NC_000913	3465925	3465930		0.133846
NC_000913	3465930	3465935		0.058736
NC_000913	3465935	3465940		0.057665
NC_000913	3465940	3465945		0.053130
NC_000913	3465945	3465950		0.085472
NC_000913	3465950	3465955		0.105757
NC_000913	3465955	3465960		0.120344
NC_000913	3465960	3465965		0.181798
NC_000913	3465965	3465970		0.543576
NC_000913	3465970	3465975		0.509017
NC_000913	3465975	3465980		0.534252
NC_000913	3465980	3465985		0.600715
NC_000913	3465985	3465990		0.559709
NC_000913	3465990	3465995		0.517564
NC_000913	3465995	3466000		0.627185
NC_000913	3466000	3466005		0.513440
NC_000913	3466005	3466010		0.556938
NC_000913	3466010	3466015		0.555648
NC_000913	3466015	3466020		0.597399
NC_000913	3466020	3466025		0.539270
NC_000913	3466025	3466030		0.480267
NC_000913	3466030	3466035		0.339783
NC_000913	3466035	3466040		0.363362
NC_000913	3466040	3466045		0.384921
NC_000913	3466045	3466050		0.454372
NC_000913	3466050	3466055		0.542657
NC_000913	3466055	3466060		0.661540
NC_000913	3466060	3466065		0.952680
NC_000913	3466065	3466070		1.019615
NC_000913	3466070	3466075		0.860063
NC_000913	3466075	3466080		0.833919
NC_000913	3466080	3466085		0.901090
NC_000913	3466085	3466090		0.398283
NC_000913	3466090	3466095		0.351684
NC_000913	3466095	3466100		0.315398
NC_000913	3466100	3466105		0.300687
NC_000913	3466105	3466110		0.296169
NC_000913	3466110	3466115		0.257932
NC_000913	3466115	3466120		0.309208
NC_000913	3466120	3466125		0.510445
NC_000913	3466125	3466130		0.470180
NC_000913	3466130	3466135		0.514035
NC_000913	3466135	3466140		0.567351
NC_000913	3466140	3466145		0.856278
NC_000913	3466145	3466150		0.428533
NC_000913	3466150	3466155		0.282665
NC_000913	3466155	3466160		0.191906
NC_000913	3466160	3466165		0.061403
NC_000913	3466165	3466170		0.056705
NC_000913	3466170	3466175		0.052573
NC_000913	3466175	3466180		0.054100
NC_000913	3466180	3466185		0.078809
NC_000913	3466185	3466190		0.709076
NC_000913	3466190	3466195		0.640220
NC_000913	3466195	3466200		0.657928
NC_000913	3466200	3466205		0.951884
NC_000913	3466205	3466210		0.828622
NC_000913	3466210	3466215		0.874706
NC_000913	3466215	3466220		0.537319
NC_000913	3466220	3466225		0.319907
NC_000913	3466225	3466230		0.257592
NC_000913	3466230	3466235		0.256206
NC_000913	3466235	3466240		0.181679
NC_000913	3466240	3466245		0.157714
NC_000913	3466245	3466250		0.133733
NC_000913	3466250	3466255		0.181563
NC_000913	3466255	3466260		0.283146
NC_000913	3466260	3466265		0.334939
NC_000913	3466265	3466270		0.455258
NC_000913	3466270	3466275		0.616281
NC_000913	3466275	3466280		0.846055
NC_000913	3466280	3466285		0.788010
NC_000913	3466285	3466290		0.840935
NC_000913	3466290	3466295		0.773176
NC_000913	3466295	3466300		0.643132
NC_000913	3466300	3466305		0.666333
NC_000913	3466305	3466310		0.352984
NC_000913	3466310	3466315		0.084773
NC_000913	3466315	3466320		0.063579
NC_000913	3466320	3466325		0.044494
NC_000913	3466325	3466330		0.088996
NC_000913	3466330	3466335		0.087963
NC_000913	3466335	3466340		0.082643
NC_000913	3466340	3466345		0.072390
NC_000913	3466345	3466350		0.085340
NC_000913	3466350	3466355		0.104393
NC_000913	3466355	3466360		0.109362
NC_000913	3466360	3466365		0.111691
NC_000913	3466365	3466370		0.242392
NC_000913	3466370	3466375		0.108490
NC_000913	3466375	3466380		0.100481
NC_000913	3466380	3466385		0.108008
NC_000913	3466385	3466390		0.192141
NC_000913	3466390	3466395		0.405131
NC_000913	3466395	3466400		0.449107
NC_000913	3466400	3466405		0.580141
NC_000913	3466405	3466410		1.172698
NC_000913	3466410	3466415		0.985620
NC_000913	3466415	3466420		0.548642
NC_000913	3466420	3466425		0.466249
NC_000913	3466425	3466430		0.446301
NC_000913	3466430	3466435		0.391048
NC_000913	3466435	3466440		0.377202
NC_000913	3466440	3466445		0.333570
NC_000913	3466445	3466450		0.435653
NC_000913	3466450	3466455		0.548443
NC_000913	3466455	3466460		0.766892
NC_000913	3466460	3466465		0.576936
NC_000913	3466465	3466470		0.538766
NC_000913	3466470	3466475		0.528037
NC_000913	3466475	3466480		0.562505
NC_000913	3466480	3466485		0.471804
NC_000913	3466485	3466490		0.508115
NC_000913	3466490	3466495		0.359836
NC_000913	3466495	3466500		0.365834
NC_000913	3466500	3466505		0.359824
NC_000913	3466505	3466510		0.324127
NC_000913	3466510	3466515		0.301045
NC_000913	3466515	3466520		0.293937
NC_000913	3466520	3466525		0.303324
NC_000913	3466525	3466530		0.410385
NC_000913	3466530	3466535		0.419833
NC_000913	3466535	3466540		0.220871
NC_000913	3466540	3466545		0.252405
NC_000913	3466545	3466550		0.188348
NC_000913	3466550	3466555		0.174338
NC_000913	3466555	3466560		0.240311
NC_000913	3466560	3466565		0.187600
NC_000913	3466565	3466570		0.184829
NC_000913	3466570	3466575		0.201404
NC_000913	3466575	3466580		0.194720
NC_000913	3466580	3466585		0.221239
NC_000913	3466585	3466590		0.214685
NC_000913	3466590	3466595		0.216156
NC_000913	3466595	3466600		0.170546
NC_000913	3466600	3466605		0.249484
NC_000913	3466605	3466610		0.178761
NC_000913	3466610	3466615		0.152067
NC_000913	3466615	3466620		0.156845
NC_000913	3466620	3466625		0.166283
NC_000913	3466625	3466630		0.159811
NC_000913	3466630	3466635		0.364950
NC_000913	3466635	3466640		0.436590
NC_000913	3466640	3466645		0.497938
NC_000913	3466645	3466650		0.840622
NC_000913	3466650	3466655		0.971416
NC_000913	3466655	3466660		0.913400
NC_000913	3466660	3466665		0.690791
NC_000913	3466665	3466670		0.709301
NC_000913	3466670	3466675		0.634866
NC_000913	3466675	3466680		0.750083
NC_000913	3466680	3466685		0.737870
NC_000913	3466685	3466690		1.056372
NC_000913	3466690	3466695		1.061965
NC_000913	3466695	3466700		1.522747
NC_000913	3466700	3466705		1.503209
NC_000913	3466705	3466710		1.488359
NC_000913	3466710	3466715		1.521109
NC_000913	3466715	3466720		1.125486
NC_000913	3466720	3466725		0.936307
NC_000913	3466725	3466730		0.714112
NC_000913	3466730	3466735		0.661340
NC_000913	3466735	3466740		0.632228
NC_000913	3466740	3466745		0.613565
NC_000913	3466745	3466750		0.622604
NC_000913	3466750	3466755		0.644917
NC_000913	3466755	3466760		0.841198
NC_000913	3466760	3466765		0.744272
NC_000913	3466765	3466770		0.742193
NC_000913	3466770	3466775		0.835481
NC_000913	3466775	3466780		0.815885
NC_000913	3466780	3466785		0.617554
NC_000913	3466785	3466790		0.509991
NC_000913	3466790	3466795		0.498429
NC_000913	3466795	3466800		0.434041
NC_000913	3466800	3466805		0.220719
NC_000913	3466805	3466810		0.197928
NC_000913	3466810	3466815		0.138822
NC_000913	3466815	3466820		0.184062
NC_000913	3466820	3466825		0.190613
NC_000913	3466825	3466830		0.255935
NC_000913	3466830	3466835		0.567234
NC_000913	3466835	3466840		0.328794
NC_000913	3466840	3466845		0.137871
NC_000913	3466845	3466850		0.082682
NC_000913	3466850	3466855		0.078451
NC_000913	3466855	3466860		0.057104
NC_000913	3466860	3466865		0.056937
NC_000913	3466865	3466870		0.077335
NC_000913	3466870	3466875		0.144462
NC_000913	3466875	3466880		0.167040
NC_000913	3466880	3466885		0.373511
NC_000913	3466885	3466890		0.450822
NC_000913	3466890	3466895		0.324949
NC_000913	3466895	3466900		0.231378
NC_000913	3466900	3466905		0.180575
NC_000913	3466905	3466910		0.084067
NC_000913	3466910	3466915		0.110994
NC_000913	3466915	3466920		0.070086
NC_000913	3466920	3466925		0.046783
NC_000913	3466925	3466930		0.031252
NC_000913	3466930	3466935		0.027010
NC_000913	3466935	3466940		0.026914
NC_000913	3466940	3466945		0.028304
NC_000913	3466945	3466950		0.046589
NC_000913	3466950	3466955		0.049911
NC_000913	3466955	3466960		0.048438
NC_000913	3466960	3466965		0.079336
NC_000913	3466965	3466970		0.084433
NC_000913	3466970	3466975		0.080310
NC_000913	3466975	3466980		0.080077
NC_000913	3466980	3466985		0.076023
NC_000913	3466985	3466990		0.082346
NC_000913	3466990	3466995		0.077311
NC_000913	3466995	3467000		0.078431
NC_000913	3467000	3467005		0.087003
NC_000913	3467005	3467010		0.053731
NC_000913	3467010	3467015		0.061829
NC_000913	3467015	3467020		0.075510
NC_000913	3467020	3467025		0.114246
NC_000913	3467025	3467030		0.158124
NC_000913	3467030	3467035		0.148174
NC_000913	3467035	3467040		0.249793
NC_000913	3467040	3467045		0.249100
NC_000913	3467045	3467050		0.285244
NC_000913	3467050	3467055		0.831563
NC_000913	3467055	3467060		0.800155
NC_000913	3467060	3467065		0.864672
NC_000913	3467065	3467070		1.167269
NC_000913	3467070	3467075		1.213315
NC_000913	3467075	3467080		1.598052
NC_000913	3467080	3467085		1.396757
NC_000913	3467085	3467090		1.047065
NC_000913	3467090	3467095		0.690193
NC_000913	3467095	3467100		0.699123
NC_000913	3467100	3467105		0.676547
NC_000913	3467105	3467110		0.562639
NC_000913	3467110	3467115		0.425932
NC_000913	3467115	3467120		0.394516
NC_000913	3467120	3467125		0.394780
NC_000913	3467125	3467130		0.361592
NC_000913	3467130	3467135		0.356438
NC_000913	3467135	3467140		0.540206
NC_000913	3467140	3467145		0.445990
NC_000913	3467145	3467150		0.480199
NC_000913	3467150	3467155		0.447690
NC_000913	3467155	3467160		0.470814
NC_000913	3467160	3467165		0.526625
NC_000913	3467165	3467170		0.691379
NC_000913	3467170	3467175		0.656214
NC_000913	3467175	3467180		0.462329
NC_000913	3467180	3467185		0.419300
NC_000913	3467185	3467190		0.424369
NC_000913	3467190	3467195		0.500855
NC_000913	3467195	3467200		0.824709
NC_000913	3467200	3467205		0.666831
NC_000913	3467205	3467210		0.693283
NC_000913	3467210	3467215		0.679305
NC_000913	3467215	3467220		0.705320
NC_000913	3467220	3467225		0.846342
NC_000913	3467225	3467230		0.594467
NC_000913	3467230	3467235		0.525333
NC_000913	3467235	3467240		0.487628
NC_000913	3467240	3467245		0.310768
NC_000913	3467245	3467250		0.195505
NC_000913	3467250	3467255		0.204753
NC_000913	3467255	3467260		0.093722
NC_000913	3467260	3467265		0.102627
NC_000913	3467265	3467270		0.119431
NC_000913	3467270	3467275		0.108285
NC_000913	3467275	3467280		0.205511
NC_000913	3467280	3467285		0.363084
NC_000913	3467285	3467290		0.485864
NC_000913	3467290	3467295		0.394146
NC_000913	3467295	3467300		0.533685
NC_000913	3467300	3467305		0.650752
NC_000913	3467305	3467310		0.603298
NC_000913	3467310	3467315		0.571156
NC_000913	3467315	3467320		0.637624
NC_000913	3467320	3467325		0.659054
NC_000913	3467325	3467330		0.841789
NC_000913	3467330	3467335		0.786995
NC_000913	3467335	3467340		0.878371
NC_000913	3467340	3467345		0.853566
NC_000913	3467345	3467350		1.130027
NC_000913	3467350	3467355		0.651356
NC_000913	3467355	3467360		0.471902
NC_000913	3467360	3467365		0.427628
NC_000913	3467365	3467370		0.389719
NC_000913	3467370	3467375		0.383800
NC_000913	3467375	3467380		0.343463
NC_000913	3467380	3467385		0.433356
NC_000913	3467385	3467390		0.342887
NC_000913	3467390	3467395		0.388933
NC_000913	3467395	3467400		0.442345
NC_000913	3467400	3467405		0.655641
NC_000913	3467405	3467410		0.487582
NC_000913	3467410	3467415		0.563014
NC_000913	3467415	3467420		0.604451
NC_000913	3467420	3467425		0.667558
NC_000913	3467425	3467430		0.599293
NC_000913	3467430	3467435		0.258702
NC_000913	3467435	3467440		0.295380
NC_000913	3467440	3467445		0.359226
NC_000913	3467445	3467450		0.437626
NC_000913	3467450	3467455		0.436547
NC_000913	3467455	3467460		0.291482
NC_000913	3467460	3467465		0.260401
NC_000913	3467465	3467470		0.468140
NC_000913	3467470	3467475		0.287584
NC_000913	3467475	3467480		0.322654
NC_000913	3467480	3467485		0.283224
NC_000913	3467485	3467490		0.353451
NC_000913	3467490	3467495		0.315649
NC_000913	3467495	3467500		0.436296
NC_000913	3467500	3467505		0.324542
NC_000913	3467505	3467510		0.319406
NC_000913	3467510	3467515		0.348527
NC_000913	3467515	3467520		0.300353
NC_000913	3467520	3467525		0.286288
NC_000913	3467525	3467530		0.292691
NC_000913	3467530	3467535		0.286708
NC_000913	3467535	3467540		0.314942
NC_000913	3467540	3467545		0.269240
NC_000913	3467545	3467550		0.279950
NC_000913	3467550	3467555		0.168557
NC_000913	3467555	3467560		0.101596
NC_000913	3467560	3467565		0.044917
NC_000913	3467565	3467570		0.041698
NC_000913	3467570	3467575		0.032473
NC_000913	3467575	3467580		0.026726
NC_000913	3467580	3467585		0.024351
NC_000913	3467585	3467590		0.079475
NC_000913	3467590	3467595		0.231336
NC_000913	3467595	3467600		0.200850
NC_000913	3467600	3467605		0.215071
NC_000913	3467605	3467610		0.435086
NC_000913	3467610	3467615		0.164197
NC_000913	3467615	3467620		0.157482
NC_000913	3467620	3467625		0.099754
NC_000913	3467625	3467630		0.080473
NC_000913	3467630	3467635		0.092948
NC_000913	3467635	3467640		0.183100
NC_000913	3467640	3467645		0.155861
NC_000913	3467645	3467650		0.199777
NC_000913	3467650	3467655		0.322086
NC_000913	3467655	3467660		0.480201
NC_000913	3467660	3467665		0.868051
NC_000913	3467665	3467670		0.744099
NC_000913	3467670	3467675		0.755648
NC_000913	3467675	3467680		0.708324
NC_000913	3467680	3467685		0.590072
NC_000913	3467685	3467690		0.461811
NC_000913	3467690	3467695		0.209463
NC_000913	3467695	3467700		0.231983
NC_000913	3467700	3467705		0.222719
NC_000913	3467705	3467710		0.243515
NC_000913	3467710	3467715		0.206969
NC_000913	3467715	3467720		0.177910
NC_000913	3467720	3467725		0.161375
NC_000913	3467725	3467730		0.193978
NC_000913	3467730	3467735		0.081892
NC_000913	3467735	3467740		0.080225
NC_000913	3467740	3467745		0.086656
NC_000913	3467745	3467750		0.077956
NC_000913	3467750	3467755		0.082580
NC_000913	3467755	3467760		0.096060
NC_000913	3467760	3467765		1.020461
NC_000913	3467765	3467770		1.055257
NC_000913	3467770	3467775		1.061258
NC_000913	3467775	3467780		1.172179
NC_000913	3467780	3467785		0.866395
NC_000913	3467785	3467790		0.934573
NC_000913	3467790	3467795		1.102995
NC_000913	3467795	3467800		1.070537
NC_000913	3467800	3467805		0.936834
NC_000913	3467805	3467810		1.512425
NC_000913	3467810	3467815		1.537324
NC_000913	3467815	3467820		1.433063
NC_000913	3467820	3467825		1.334215
NC_000913	3467825	3467830		1.075329
NC_000913	3467830	3467835		0.939287
NC_000913	3467835	3467840		0.496262
NC_000913	3467840	3467845		0.249983
NC_000913	3467845	3467850		0.207379
NC_000913	3467850	3467855		0.207077
NC_000913	3467855	3467860		0.186632
NC_000913	3467860	3467865		0.219691
NC_000913	3467865	3467870		0.245267
NC_000913	3467870	3467875		0.428368
NC_000913	3467875	3467880		0.371013
NC_000913	3467880	3467885		0.331942
NC_000913	3467885	3467890		0.276549
NC_000913	3467890	3467895		0.271287
NC_000913	3467895	3467900		0.277932
NC_000913	3467900	3467905		0.333168
NC_000913	3467905	3467910		0.402051
NC_000913	3467910	3467915		0.481715
NC_000913	3467915	3467920		0.845411
NC_000913	3467920	3467925		1.512441
NC_000913	3467925	3467930		1.809130
NC_000913	3467930	3467935		1.630222
NC_000913	3467935	3467940		1.447521
NC_000913	3467940	3467945		1.098142
NC_000913	3467945	3467950		0.834585
NC_000913	3467950	3467955		0.652815
NC_000913	3467955	3467960		0.548688
NC_000913	3467960	3467965		0.537753
NC_000913	3467965	3467970		0.449264
NC_000913	3467970	3467975		0.396394
NC_000913	3467975	3467980		0.501171
NC_000913	3467980	3467985		0.434430
NC_000913	3467985	3467990		0.438257
NC_000913	3467990	3467995		0.356238
NC_000913	3467995	3468000		0.339546
NC_000913	3468000	3468005		0.300196
NC_000913	3468005	3468010		0.318838
NC_000913	3468010	3468015		0.350527
NC_000913	3468015	3468020		0.336552
NC_000913	3468020	3468025		0.394387
NC_000913	3468025	3468030		0.228340
NC_000913	3468030	3468035		0.224234
NC_000913	3468035	3468040		0.165464
NC_000913	3468040	3468045		0.156916
NC_000913	3468045	3468050		0.150678
NC_000913	3468050	3468055		0.142771
NC_000913	3468055	3468060		0.174425
NC_000913	3468060	3468065		0.349025
NC_000913	3468065	3468070		0.574605
NC_000913	3468070	3468075		0.771397
NC_000913	3468075	3468080		0.879437
NC_000913	3468080	3468085		0.631224
NC_000913	3468085	3468090		0.493385
NC_000913	3468090	3468095		0.323673
NC_000913	3468095	3468100		0.103191
NC_000913	3468100	3468105		0.040728
NC_000913	3468105	3468110		0.029697
NC_000913	3468110	3468115		0.026066
NC_000913	3468115	3468120		0.016682
NC_000913	3468120	3468125		0.015862
NC_000913	3468125	3468130		0.012331
NC_000913	3468130	3468135		0.014139
NC_000913	3468135	3468140		0.025344
NC_000913	3468140	3468145		0.025049
NC_000913	3468145	3468150		0.032221
NC_000913	3468150	3468155		0.041426
NC_000913	3468155	3468160		0.059271
NC_000913	3468160	3468165		0.054857
NC_000913	3468165	3468170		0.048909
NC_000913	3468170	3468175		0.037136
NC_000913	3468175	3468180		0.060400
NC_000913	3468180	3468185		0.130147
NC_000913	3468185	3468190		0.150866
NC_000913	3468190	3468195		0.155459
NC_000913	3468195	3468200		0.266830
NC_000913	3468200	3468205		0.271291
NC_000913	3468205	3468210		0.283539
NC_000913	3468210	3468215		0.360740
NC_000913	3468215	3468220		0.399476
NC_000913	3468220	3468225		0.327196
NC_000913	3468225	3468230		0.276838
NC_000913	3468230	3468235		0.190185
NC_000913	3468235	3468240		0.244618
NC_000913	3468240	3468245		0.189750
NC_000913	3468245	3468250		0.247145
NC_000913	3468250	3468255		0.268478
NC_000913	3468255	3468260		0.262998
NC_000913	3468260	3468265		0.279307
NC_000913	3468265	3468270		0.303492
NC_000913	3468270	3468275		0.374140
NC_000913	3468275	3468280		0.371615
NC_000913	3468280	3468285		0.411487
NC_000913	3468285	3468290		0.507234
NC_000913	3468290	3468295		0.466956
NC_000913	3468295	3468300		0.434450
NC_000913	3468300	3468305		0.482891
NC_000913	3468305	3468310		0.314316
NC_000913	3468310	3468315		0.262946
NC_000913	3468315	3468320		0.287242
NC_000913	3468320	3468325		0.222960
NC_000913	3468325	3468330		0.207694
NC_000913	3468330	3468335		0.196935
NC_000913	3468335	3468340		0.194527
NC_000913	3468340	3468345		0.233890
NC_000913	3468345	3468350		0.350616
NC_000913	3468350	3468355		0.278985
NC_000913	3468355	3468360		0.282203
NC_000913	3468360	3468365		0.353297
NC_000913	3468365	3468370		0.400704
NC_000913	3468370	3468375		0.329330
NC_000913	3468375	3468380		0.309102
NC_000913	3468380	3468385		0.310302
NC_000913	3468385	3468390		0.381111
NC_000913	3468390	3468395		0.398588
NC_000913	3468395	3468400		0.410569
NC_000913	3468400	3468405		0.524133
NC_000913	3468405	3468410		0.501187
NC_000913	3468410	3468415		0.586102
NC_000913	3468415	3468420		0.502586
NC_000913	3468420	3468425		0.541576
NC_000913	3468425	3468430		0.666455
NC_000913	3468430	3468435		0.371421
NC_000913	3468435	3468440		0.288152
NC_000913	3468440	3468445		0.284657
NC_000913	3468445	3468450		0.248245
NC_000913	3468450	3468455		0.255043
NC_000913	3468455	3468460		0.224593
NC_000913	3468460	3468465		0.198662
NC_000913	3468465	3468470		0.224832
NC_000913	3468470	3468475		0.205110
NC_000913	3468475	3468480		0.223425
NC_000913	3468480	3468485		0.374143
NC_000913	3468485	3468490		0.386706
NC_000913	3468490	3468495		0.580640
NC_000913	3468495	3468500		0.557238
NC_000913	3468500	3468505		0.562074
NC_000913	3468505	3468510		0.421074
NC_000913	3468510	3468515		0.150443
NC_000913	3468515	3468520		0.145016
NC_000913	3468520	3468525		0.162381
NC_000913	3468525	3468530		0.180955
NC_000913	3468530	3468535		0.194138
NC_000913	3468535	3468540		0.401349
NC_000913	3468540	3468545		0.394354
NC_000913	3468545	3468550		0.318083
NC_000913	3468550	3468555		0.347724
NC_000913	3468555	3468560		0.404299
NC_000913	3468560	3468565		0.386953
NC_000913	3468565	3468570		0.333097
NC_000913	3468570	3468575		0.417881
NC_000913	3468575	3468580		0.666217
NC_000913	3468580	3468585		0.578516
NC_000913	3468585	3468590		0.598127
NC_000913	3468590	3468595		0.629484
NC_000913	3468595	3468600		0.739048
NC_000913	3468600	3468605		0.802813
NC_000913	3468605	3468610		0.772465
NC_000913	3468610	3468615		0.835864
NC_000913	3468615	3468620		0.990479
NC_000913	3468620	3468625		1.261243
NC_000913	3468625	3468630		1.508424
NC_000913	3468630	3468635		1.287279
NC_000913	3468635	3468640		1.297267
NC_000913	3468640	3468645		1.473930
NC_000913	3468645	3468650		1.041312
NC_000913	3468650	3468655		1.089701
NC_000913	3468655	3468660		1.036274
NC_000913	3468660	3468665		0.998454
NC_000913	3468665	3468670		0.737967
NC_000913	3468670	3468675		0.550427
NC_000913	3468675	3468680		0.380145
NC_000913	3468680	3468685		0.200060
NC_000913	3468685	3468690		0.171857
NC_000913	3468690	3468695		0.164642
NC_000913	3468695	3468700		0.172927
NC_000913	3468700	3468705		0.165730
NC_000913	3468705	3468710		0.157253
NC_000913	3468710	3468715		0.180829
NC_000913	3468715	3468720		0.642465
NC_000913	3468720	3468725		0.085824
NC_000913	3468725	3468730		0.084076
NC_000913	3468730	3468735		0.093869
NC_000913	3468735	3468740		0.106646
NC_000913	3468740	3468745		0.108887
NC_000913	3468745	3468750		0.093075
NC_000913	3468750	3468755		0.235407
NC_000913	3468755	3468760		0.276436
NC_000913	3468760	3468765		0.289249
NC_000913	3468765	3468770		0.301654
NC_000913	3468770	3468775		0.333379
NC_000913	3468775	3468780		0.379418
NC_000913	3468780	3468785		1.112326
NC_000913	3468785	3468790		1.752905
NC_000913	3468790	3468795		1.599568
NC_000913	3468795	3468800		0.581717
NC_000913	3468800	3468805		0.518340
NC_000913	3468805	3468810		0.205934
NC_000913	3468810	3468815		0.147026
NC_000913	3468815	3468820		0.117776
NC_000913	3468820	3468825		0.088582
NC_000913	3468825	3468830		0.073317
NC_000913	3468830	3468835		0.074173
NC_000913	3468835	3468840		0.084817
NC_000913	3468840	3468845		0.110254
NC_000913	3468845	3468850		0.199641
NC_000913	3468850	3468855		0.505488
NC_000913	3468855	3468860		0.311836
NC_000913	3468860	3468865		0.242682
NC_000913	3468865	3468870		0.156000
NC_000913	3468870	3468875		0.167789
NC_000913	3468875	3468880		0.122062
NC_000913	3468880	3468885		0.123234
NC_000913	3468885	3468890		0.123204
NC_000913	3468890	3468895		0.300372
NC_000913	3468895	3468900		0.199699
NC_000913	3468900	3468905		0.218579
NC_000913	3468905	3468910		0.270015
NC_000913	3468910	3468915		0.322865
NC_000913	3468915	3468920		0.460139
NC_000913	3468920	3468925		0.520438
NC_000913	3468925	3468930		0.578664
NC_000913	3468930	3468935		0.503533
NC_000913	3468935	3468940		0.591191
NC_000913	3468940	3468945		0.597961
NC_000913	3468945	3468950		0.537269
NC_000913	3468950	3468955		0.566314
NC_000913	3468955	3468960		0.752781
NC_000913	3468960	3468965		0.658754
NC_000913	3468965	3468970		0.666550
NC_000913	3468970	3468975		0.522694
NC_000913	3468975	3468980		0.407206
NC_000913	3468980	3468985		0.376778
NC_000913	3468985	3468990		0.347852
NC_000913	3468990	3468995		0.282198
NC_000913	3468995	3469000		0.180561
NC_000913	3469000	3469005		0.173367
NC_000913	3469005	3469010		0.253658
NC_000913	3469010	3469015		0.233143
NC_000913	3469015	3469020		0.279597
NC_000913	3469020	3469025		0.286899
NC_000913	3469025	3469030		0.371714
NC_000913	3469030	3469035		0.392794
NC_000913	3469035	3469040		0.440935
NC_000913	3469040	3469045		0.624950
NC_000913	3469045	3469050		0.537011
NC_000913	3469050	3469055		0.473969
NC_000913	3469055	3469060		0.420389
NC_000913	3469060	3469065		0.288501
NC_000913	3469065	3469070		0.221026
NC_000913	3469070	3469075		0.160997
NC_000913	3469075	3469080		0.157357
NC_000913	3469080	3469085		0.092100
NC_000913	3469085	3469090		0.096618
NC_000913	3469090	3469095		0.104053
NC_000913	3469095	3469100		0.119568
NC_000913	3469100	3469105		0.154865
NC_000913	3469105	3469110		1.095420
NC_000913	3469110	3469115		1.545637
NC_000913	3469115	3469120		1.841722
NC_000913	3469120	3469125		2.793853
NC_000913	3469125	3469130		2.397363
NC_000913	3469130	3469135		1.752784
NC_000913	3469135	3469140		1.289385
NC_000913	3469140	3469145		0.855138
NC_000913	3469145	3469150		0.772058
NC_000913	3469150	3469155		0.645629
NC_000913	3469155	3469160		0.611236
NC_000913	3469160	3469165		0.593719
NC_000913	3469165	3469170		0.574030
NC_000913	3469170	3469175		0.549084
NC_000913	3469175	3469180		0.514639
NC_000913	3469180	3469185		0.576810
NC_000913	3469185	3469190		0.797386
NC_000913	3469190	3469195		0.770922
NC_000913	3469195	3469200		0.366281
NC_000913	3469200	3469205		0.371054
NC_000913	3469205	3469210		0.327034
NC_000913	3469210	3469215		0.215804
NC_000913	3469215	3469220		0.057250
NC_000913	3469220	3469225		0.063080
NC_000913	3469225	3469230		0.087215
NC_000913	3469230	3469235		0.118344
NC_000913	3469235	3469240		0.111395
NC_000913	3469240	3469245		0.149923
NC_000913	3469245	3469250		0.194161
NC_000913	3469250	3469255		0.152201
NC_000913	3469255	3469260		0.155785
NC_000913	3469260	3469265		0.185894
NC_000913	3469265	3469270		0.182279
NC_000913	3469270	3469275		0.259122
NC_000913	3469275	3469280		0.262887
NC_000913	3469280	3469285		0.307843
NC_000913	3469285	3469290		0.426479
NC_000913	3469290	3469295		0.310651
NC_000913	3469295	3469300		0.283642
NC_000913	3469300	3469305		0.192659
NC_000913	3469305	3469310		0.203068
NC_000913	3469310	3469315		0.216407
NC_000913	3469315	3469320		0.255819
NC_000913	3469320	3469325		0.271913
NC_000913	3469325	3469330		0.379541
NC_000913	3469330	3469335		0.447005
NC_000913	3469335	3469340		0.408182
NC_000913	3469340	3469345		0.438212
NC_000913	3469345	3469350		0.375811
NC_000913	3469350	3469355		0.447587
NC_000913	3469355	3469360		0.234399
NC_000913	3469360	3469365		0.380223
NC_000913	3469365	3469370		0.333071
NC_000913	3469370	3469375		0.159933
NC_000913	3469375	3469380		0.199126
NC_000913	3469380	3469385		0.169671
NC_000913	3469385	3469390		0.138936
NC_000913	3469390	3469395		0.137950
NC_000913	3469395	3469400		0.160002
NC_000913	3469400	3469405		0.195039
NC_000913	3469405	3469410		0.416490
NC_000913	3469410	3469415		0.703364
NC_000913	3469415	3469420		0.618053
NC_000913	3469420	3469425		0.486038
NC_000913	3469425	3469430		0.110237
NC_000913	3469430	3469435		0.096275
NC_000913	3469435	3469440		0.104042
NC_000913	3469440	3469445		0.099451
NC_000913	3469445	3469450		0.087407
NC_000913	3469450	3469455		0.089406
NC_000913	3469455	3469460		0.140531
NC_000913	3469460	3469465		0.519026
NC_000913	3469465	3469470		0.602172
NC_000913	3469470	3469475		0.660365
NC_000913	3469475	3469480		0.588948
NC_000913	3469480	3469485		0.548708
NC_000913	3469485	3469490		0.242945
NC_000913	3469490	3469495		0.210659
NC_000913	3469495	3469500		0.180777
NC_000913	3469500	3469505		0.184905
NC_000913	3469505	3469510		0.169236
NC_000913	3469510	3469515		0.139447
NC_000913	3469515	3469520		0.214098
NC_000913	3469520	3469525		0.269729
NC_000913	3469525	3469530		0.316506
NC_000913	3469530	3469535		0.347100
NC_000913	3469535	3469540		0.565403
NC_000913	3469540	3469545		0.617982
NC_000913	3469545	3469550		0.723863
NC_000913	3469550	3469555		0.620332
NC_000913	3469555	3469560		0.273383
NC_000913	3469560	3469565		0.056831
NC_000913	3469565	3469570		0.070591
NC_000913	3469570	3469575		0.063004
NC_000913	3469575	3469580		0.063886
NC_000913	3469580	3469585		0.065599
NC_000913	3469585	3469590		0.094001
NC_000913	3469590	3469595		0.080967
NC_000913	3469595	3469600		0.543271
NC_000913	3469600	3469605		0.247349
NC_000913	3469605	3469610		0.266318
NC_000913	3469610	3469615		0.231154
NC_000913	3469615	3469620		0.215496
NC_000913	3469620	3469625		0.214598
NC_000913	3469625	3469630		0.227682
NC_000913	3469630	3469635		0.224912
NC_000913	3469635	3469640		0.270862
NC_000913	3469640	3469645		0.368612
NC_000913	3469645	3469650		0.408670
NC_000913	3469650	3469655		0.451798
NC_000913	3469655	3469660		0.573816
NC_000913	3469660	3469665		0.597192
NC_000913	3469665	3469670		0.567821
NC_000913	3469670	3469675		0.841479
NC_000913	3469675	3469680		1.199051
NC_000913	3469680	3469685		1.102737
NC_000913	3469685	3469690		1.376139
NC_000913	3469690	3469695		1.433451
NC_000913	3469695	3469700		1.818187
NC_000913	3469700	3469705		1.811004
NC_000913	3469705	3469710		1.900565
NC_000913	3469710	3469715		2.005354
NC_000913	3469715	3469720		2.444393
NC_000913	3469720	3469725		2.552188
NC_000913	3469725	3469730		2.506381
NC_000913	3469730	3469735		3.300953
NC_000913	3469735	3469740		4.131834
NC_000913	3469740	3469745		4.716543
NC_000913	3469745	3469750		6.863815
NC_000913	3469750	3469755		7.208845
NC_000913	3469755	3469760		5.759131
NC_000913	3469760	3469765		5.479024
NC_000913	3469765	3469770		4.997607
NC_000913	3469770	3469775		3.830123
NC_000913	3469775	3469780		3.624224
NC_000913	3469780	3469785		3.880691
NC_000913	3469785	3469790		2.577499
NC_000913	3469790	3469795		2.255098
NC_000913	3469795	3469800		2.159935
NC_000913	3469800	3469805		2.264760
NC_000913	3469805	3469810		2.351097
NC_000913	3469810	3469815		2.495193
NC_000913	3469815	3469820		3.021069
NC_000913	3469820	3469825		6.165750
NC_000913	3469825	3469830		7.819623
NC_000913	3469830	3469835		9.684255
NC_000913	3469835	3469840		13.576774
NC_000913	3469840	3469845		17.993570
NC_000913	3469845	3469850		15.695305
NC_000913	3469850	3469855		11.528038
NC_000913	3469855	3469860		8.194885
NC_000913	3469860	3469865		5.065863
NC_000913	3469865	3469870		4.559058
NC_000913	3469870	3469875		3.604479
NC_000913	3469875	3469880		3.497041
NC_000913	3469880	3469885		3.203380
NC_000913	3469885	3469890		2.694940
NC_000913	3469890	3469895		2.466580
NC_000913	3469895	3469900		2.435098
NC_000913	3469900	3469905		2.431505
NC_000913	3469905	3469910		2.340655
NC_000913	3469910	3469915		2.452139
NC_000913	3469915	3469920		2.730841
NC_000913	3469920	3469925		3.177569
NC_000913	3469925	3469930		3.331985
NC_000913	3469930	3469935		3.681311
NC_000913	3469935	3469940		3.053663
NC_000913	3469940	3469945		2.339901
NC_000913	3469945	3469950		2.268350
NC_000913	3469950	3469955		1.547650
NC_000913	3469955	3469960		1.265350
NC_000913	3469960	3469965		1.538197
NC_000913	3469965	3469970		1.439048
NC_000913	3469970	3469975		1.325818
NC_000913	3469975	3469980		1.590090
NC_000913	3469980	3469985		1.899434
NC_000913	3469985	3469990		1.881563
NC_000913	3469990	3469995		1.966517
NC_000913	3469995	3470000		2.240706
NC_000913	3470000	3470005		2.236989
NC_000913	3470005	3470010		2.718876
NC_000913	3470010	3470015		2.326722
NC_000913	3470015	3470020		2.070218
NC_000913	3470020	3470025		2.020131
NC_000913	3470025	3470030		1.735834
NC_000913	3470030	3470035		1.816373
NC_000913	3470035	3470040		1.780038
NC_000913	3470040	3470045		1.618994
NC_000913	3470045	3470050		0.574923
NC_000913	3470050	3470055		0.748837
NC_000913	3470055	3470060		0.416381
NC_000913	3470060	3470065		0.113363
NC_000913	3470065	3470070		0.074464
NC_000913	3470070	3470075		0.059053
NC_000913	3470075	3470080		0.013736
NC_000913	3470080	3470085		0.002012
NC_000913	3470085	3470090		0.001065
NC_000913	3470090	3470095		0.000562
NC_000913	3470095	3470100		0.000221
NC_000913	3470100	3470105		0.000249
NC_000913	3470105	3470110		0.000215
NC_000913	3470110	3470115		0.000214
NC_000913	3470115	3470120		0.000227
NC_000913	3470120	3470125		0.000225
NC_000913	3470125	3470130		0.000367
NC_000913	3470130	3470135		0.000357
NC_000913	3470135	3470140		0.000742
NC_000913	3470140	3470145		0.002199
NC_000913	3470145	3470150		0.003364
NC_000913	3470150	3470155		0.006373
NC_000913	3470155	3470160		0.009362
NC_000913	3470160	3470165		0.012578
NC_000913	3470165	3470170		0.010413
NC_000913	3470170	3470175		0.010680
NC_000913	3470175	3470180		0.011731
NC_000913	3470180	3470185		0.013134
NC_000913	3470185	3470190		0.014537
NC_000913	3470190	3470195		0.017901
NC_000913	3470195	3470200		0.021895
NC_000913	3470200	3470205		0.019753
NC_000913	3470205	3470210		0.018227
NC_000913	3470210	3470215		0.019898
NC_000913	3470215	3470220		0.035758
NC_000913	3470220	3470225		0.042390
NC_000913	3470225	3470230		0.106096
NC_000913	3470230	3470235		0.083124
NC_000913	3470235	3470240		0.103252
NC_000913	3470240	3470245		0.104458
NC_000913	3470245	3470250		0.057294
NC_000913	3470250	3470255		0.023574
NC_000913	3470255	3470260		0.018732
NC_000913	3470260	3470265		0.052411
NC_000913	3470265	3470270		0.048228
NC_000913	3470270	3470275		0.075053
NC_000913	3470275	3470280		0.099301
NC_000913	3470280	3470285		0.102385
NC_000913	3470285	3470290		0.125529
NC_000913	3470290	3470295		0.039094
NC_000913	3470295	3470300		0.034294
NC_000913	3470300	3470305		0.073398
NC_000913	3470305	3470310		0.082656
NC_000913	3470310	3470315		0.051452
NC_000913	3470315	3470320		0.048930
NC_000913	3470320	3470325		0.057514
NC_000913	3470325	3470330		0.282203
NC_000913	3470330	3470335		0.271792
NC_000913	3470335	3470340		0.314401
NC_000913	3470340	3470345		0.252011
NC_000913	3470345	3470350		0.196170
NC_000913	3470350	3470355		0.179257
NC_000913	3470355	3470360		0.176249
NC_000913	3470360	3470365		0.222634
NC_000913	3470365	3470370		0.198734
NC_000913	3470370	3470375		0.042424
NC_000913	3470375	3470380		0.032952
NC_000913	3470380	3470385		0.032873
NC_000913	3470385	3470390		0.031089
NC_000913	3470390	3470395		0.260273
NC_000913	3470395	3470400		0.216229
NC_000913	3470400	3470405		0.216229
NC_000913	3470405	3470410		0.084814
NC_000913	3470410	3470415		0.043025
NC_000913	3470415	3470420		0.112407
NC_000913	3470420	3470425		0.112407
NC_000913	3470425	3470430		0.229947
NC_000913	3470430	3470435		0.229947
NC_000913	3470435	3470440		0.229948
NC_000913	3470440	3470445		0.177709
NC_000913	3470445	3470450		0.177709
NC_000913	3470450	3470455		0.177710
NC_000913	3470455	3470460		0.135374
NC_000913	3470460	3470465		0.135374
NC_000913	3470465	3470470		0.321976
NC_000913	3470470	3470475		0.321976
NC_000913	3470475	3470480		0.321976
NC_000913	3470480	3470485		0.329270
NC_000913	3470485	3470490		0.329271
NC_000913	3470490	3470495		0.329271
NC_000913	3470495	3470500		0.866338
NC_000913	3470500	3470505		0.866338
NC_000913	3470505	3470510		0.866338
NC_000913	3470510	3470515		0.866338
NC_000913	3470515	3470520		1.062877
NC_000913	3470520	3470525		1.062877
NC_000913	3470525	3470530		1.063935
NC_000913	3470530	3470535		0.944405
NC_000913	3470535	3470540		0.944405
NC_000913	3470540	3470545		0.944405
NC_000913	3470545	3470550		0.944404
NC_000913	3470550	3470555		0.944404
NC_000913	3470555	3470560		0.944404
NC_000913	3470560	3470565		0.944403
NC_000913	3470565	3470570		0.944403
NC_000913	3470570	3470575		0.944403
NC_000913	3470575	3470580		0.944402
NC_000913	3470580	3470585		0.944402
NC_000913	3470585	3470590		0.944402
NC_000913	3470590	3470595		0.944401
NC_000913	3470595	3470600		0.944401
NC_000913	3470600	3470605		0.944401
NC_000913	3470605	3470610		0.944400
NC_000913	3470610	3470615		0.944400
NC_000913	3470615	3470620		0.944400
NC_000913	3470620	3470625		0.944399
NC_000913	3470625	3470630		0.944399
NC_000913	3470630	3470635		0.944399
NC_000913	3470635	3470640		0.944398
NC_000913	3470640	3470645		0.944398
NC_000913	3470645	3470650		0.944398
NC_000913	3470650	3470655		0.944397
NC_000913	3470655	3470660		0.012504
NC_000913	3470660	3470665		0.000056
NC_000913	3470665	3470670		0.000056
NC_000913	3470670	3470675		0.000000
NC_000913	3470675	3470680		0.295571
NC_000913	3470680	3470685		0.006028
NC_000913	3470685	3470690		0.158715
NC_000913	3470690	3470695		0.047666
NC_000913	3470695	3470700		0.039175
NC_000913	3470700	3470705		0.022213
NC_000913	3470705	3470710		0.034475
NC_000913	3470710	3470715		0.038889
NC_000913	3470715	3470720		0.010774
NC_000913	3470720	3470725		0.010743
NC_000913	3470725	3470730		0.009312
NC_000913	3470730	3470735		0.021401
NC_000913	3470735	3470740		0.001354
NC_000913	3470740	3470745		0.004219
NC_000913	3470745	3470750		0.014183
NC_000913	3470750	3470755		0.014459
NC_000913	3470755	3470760		0.048457
NC_000913	3470760	3470765		0.016771
NC_000913	3470765	3470770		0.025870
NC_000913	3470770	3470775		0.009269
NC_000913	3470775	3470780		0.017328
NC_000913	3470780	3470785		0.674505
NC_000913	3470785	3470790		0.000002
NC_000913	3470790	3470795		0.000047
NC_000913	3470795	3470800		0.000263
NC_000913	3470800	3470805		0.010317
NC_000913	3470805	3470810		0.013190
NC_000913	3470810	3470815		0.065567
NC_000913	3470815	3470820		0.065440
NC_000913	3470820	3470825		0.842117
NC_000913	3470825	3470830		0.842117
NC_000913	3470830	3470835		0.842117
NC_000913	3470835	3470840		0.842117
NC_000913	3470840	3470845		0.842117
NC_000913	3470845	3470850		0.842116
NC_000913	3470850	3470855		0.842116
NC_000913	3470855	3470860		0.842116
NC_000913	3470860	3470865		0.842116
NC_000913	3470865	3470870		0.842116
NC_000913	3470870	3470875		0.842116
NC_000913	3470875	3470880		0.842115
NC_000913	3470880	3470885		0.842115
NC_000913	3470885	3470890		0.842115
NC_000913	3470890	3470895		0.842115
NC_000913	3470895	3470900		0.962105
NC_000913	3470900	3470905		0.962105
NC_000913	3470905	3470910		0.962104
NC_000913	3470910	3470915		1.287168
NC_000913	3470915	3470920		1.287167
NC_000913	3470920	3470925		1.287166
NC_000913	3470925	3470930		1.287165
NC_000913	3470930	3470935		1.287164
NC_000913	3470935	3470940		1.287163
NC_000913	3470940	3470945		1.152865
NC_000913	3470945	3470950		1.152865
NC_000913	3470950	3470955		1.594226
NC_000913	3470955	3470960		1.235892
NC_000913	3470960	3470965		0.300976
NC_000913	3470965	3470970		0.001512
NC_000913	3470970	3470975		0.000202
NC_000913	3470975	3470980		5.242416
NC_000913	3470980	3470985		2.249766
NC_000913	3470985	3470990		1.766701
NC_000913	3470990	3470995		1.310219
NC_000913	3470995	3471000		0.727568
NC_000913	3471000	3471005		0.652306
NC_000913	3471005	3471010		0.473900
NC_000913	3471010	3471015		0.293043
NC_000913	3471015	3471020		0.199831
NC_000913	3471020	3471025		0.087770
NC_000913	3471025	3471030		0.049344
NC_000913	3471030	3471035		0.047714
NC_000913	3471035	3471040		0.045950
NC_000913	3471040	3471045		0.059845
NC_000913	3471045	3471050		0.076304
NC_000913	3471050	3471055		0.427865
NC_000913	3471055	3471060		1.009780
NC_000913	3471060	3471065		1.078666
NC_000913	3471065	3471070		1.272561
NC_000913	3471070	3471075		0.493899
NC_000913	3471075	3471080		0.655866
NC_000913	3471080	3471085		0.675847
NC_000913	3471085	3471090		0.422456
NC_000913	3471090	3471095		0.290391
NC_000913	3471095	3471100		0.698678
NC_000913	3471100	3471105		0.138081
NC_000913	3471105	3471110		0.259368
NC_000913	3471110	3471115		0.410980
NC_000913	3471115	3471120		0.004851
NC_000913	3471120	3471125		0.015494
NC_000913	3471125	3471130		0.506377
NC_000913	3471130	3471135		0.382643
NC_000913	3471135	3471140		0.410741
NC_000913	3471140	3471145		0.297679
NC_000913	3471145	3471150		0.453309
NC_000913	3471150	3471155		0.359725
NC_000913	3471155	3471160		0.193611
NC_000913	3471160	3471165		0.133450
NC_000913	3471165	3471170		0.244672
NC_000913	3471170	3471175		0.148215
NC_000913	3471175	3471180		0.174495
NC_000913	3471180	3471185		0.693233
NC_000913	3471185	3471190		0.492697
NC_000913	3471190	3471195		0.388023
NC_000913	3471195	3471200		0.185366
NC_000913	3471200	3471205		0.173351
NC_000913	3471205	3471210		0.159217
NC_000913	3471210	3471215		0.150996
NC_000913	3471215	3471220		0.159834
NC_000913	3471220	3471225		0.222740
NC_000913	3471225	3471230		0.443809
NC_000913	3471230	3471235		0.427089
NC_000913	3471235	3471240		0.346947
NC_000913	3471240	3471245		0.270311
NC_000913	3471245	3471250		0.232156
NC_000913	3471250	3471255		0.245225
NC_000913	3471255	3471260		0.198266
NC_000913	3471260	3471265		0.156606
NC_000913	3471265	3471270		0.157736
NC_000913	3471270	3471275		0.175933
NC_000913	3471275	3471280		0.138401
NC_000913	3471280	3471285		0.140976
NC_000913	3471285	3471290		0.127719
NC_000913	3471290	3471295		0.156300
NC_000913	3471295	3471300		0.176673
NC_000913	3471300	3471305		0.213429
NC_000913	3471305	3471310		0.431042
NC_000913	3471310	3471315		0.310159
NC_000913	3471315	3471320		0.306437
NC_000913	3471320	3471325		0.450379
NC_000913	3471325	3471330		0.676772
NC_000913	3471330	3471335		0.587046
NC_000913	3471335	3471340		0.578997
NC_000913	3471340	3471345		0.436280
NC_000913	3471345	3471350		0.339385
NC_000913	3471350	3471355		0.336887
NC_000913	3471355	3471360		0.350585
NC_000913	3471360	3471365		0.365542
NC_000913	3471365	3471370		0.317121
NC_000913	3471370	3471375		0.332485
NC_000913	3471375	3471380		0.322839
NC_000913	3471380	3471385		0.352757
NC_000913	3471385	3471390		0.596690
NC_000913	3471390	3471395		0.688231
NC_000913	3471395	3471400		0.664237
NC_000913	3471400	3471405		0.551721
NC_000913	3471405	3471410		0.492161
NC_000913	3471410	3471415		0.404439
NC_000913	3471415	3471420		0.392028
NC_000913	3471420	3471425		0.295882
NC_000913	3471425	3471430		0.203345
NC_000913	3471430	3471435		0.180113
NC_000913	3471435	3471440		0.163564
NC_000913	3471440	3471445		0.166420
NC_000913	3471445	3471450		0.174242
NC_000913	3471450	3471455		0.250558
NC_000913	3471455	3471460		0.244611
NC_000913	3471460	3471465		0.227633
NC_000913	3471465	3471470		0.225658
NC_000913	3471470	3471475		0.312406
NC_000913	3471475	3471480		0.309785
NC_000913	3471480	3471485		0.386599
NC_000913	3471485	3471490		0.244406
NC_000913	3471490	3471495		0.249900
NC_000913	3471495	3471500		0.273636
NC_000913	3471500	3471505		0.201304
NC_000913	3471505	3471510		0.198602
NC_000913	3471510	3471515		0.179922
NC_000913	3471515	3471520		0.160077
NC_000913	3471520	3471525		0.158119
NC_000913	3471525	3471530		0.118071
NC_000913	3471530	3471535		0.119769
NC_000913	3471535	3471540		0.128238
NC_000913	3471540	3471545		0.125075
NC_000913	3471545	3471550		0.107817
NC_000913	3471550	3471555		0.129005
NC_000913	3471555	3471560		0.144009
NC_000913	3471560	3471565		0.121935
NC_000913	3471565	3471570		0.101920
NC_000913	3471570	3471575		0.085809
NC_000913	3471575	3471580		0.073010
NC_000913	3471580	3471585		0.054086
NC_000913	3471585	3471590		0.048386
NC_000913	3471590	3471595		0.039660
NC_000913	3471595	3471600		0.026120
NC_000913	3471600	3471605		0.026433
NC_000913	3471605	3471610		0.023517
NC_000913	3471610	3471615		0.028892
NC_000913	3471615	3471620		0.029159
NC_000913	3471620	3471625		0.025459
NC_000913	3471625	3471630		0.027049
NC_000913	3471630	3471635		0.023943
NC_000913	3471635	3471640		0.029774
NC_000913	3471640	3471645		0.032465
NC_000913	3471645	3471650		0.020345
NC_000913	3471650	3471655		0.019405
NC_000913	3471655	3471660		0.025668
NC_000913	3471660	3471665		0.015384
NC_000913	3471665	3471670		0.005215
NC_000913	3471670	3471675		0.001530
NC_000913	3471675	3471680		0.001319
NC_000913	3471680	3471685		0.000753
NC_000913	3471685	3471690		0.000498
NC_000913	3471690	3471695		0.000486
NC_000913	3471695	3471700		0.000464
NC_000913	3471700	3471705		0.001512
NC_000913	3471705	3471710		0.001142
NC_000913	3471710	3471715		0.001933
NC_000913	3471715	3471720		0.001181
NC_000913	3471720	3471725		0.001628
NC_000913	3471725	3471730		0.001180
NC_000913	3471730	3471735		0.001300
NC_000913	3471735	3471740		0.001814
NC_000913	3471740	3471745		0.002144
NC_000913	3471745	3471750		0.002981
NC_000913	3471750	3471755		0.007194
NC_000913	3471755	3471760		0.014617
NC_000913	3471760	3471765		0.041103
NC_000913	3471765	3471770		0.080969
NC_000913	3471770	3471775		0.043051
NC_000913	3471775	3471780		0.049487
NC_000913	3471780	3471785		0.060042
NC_000913	3471785	3471790		0.069278
NC_000913	3471790	3471795		0.120752
NC_000913	3471795	3471800		0.171933
NC_000913	3471800	3471805		0.199001
NC_000913	3471805	3471810		0.179949
NC_000913	3471810	3471815		0.132487
NC_000913	3471815	3471820		0.111436
NC_000913	3471820	3471825		0.113490
NC_000913	3471825	3471830		0.136702
NC_000913	3471830	3471835		0.179537
NC_000913	3471835	3471840		0.243853
NC_000913	3471840	3471845		0.350483
NC_000913	3471845	3471850		0.433826
NC_000913	3471850	3471855		0.470254
NC_000913	3471855	3471860		0.376943
NC_000913	3471860	3471865		0.348396
NC_000913	3471865	3471870		0.394541
NC_000913	3471870	3471875		0.360815
NC_000913	3471875	3471880		0.379032
NC_000913	3471880	3471885		0.438201
NC_000913	3471885	3471890		0.400501
NC_000913	3471890	3471895		0.371217
NC_000913	3471895	3471900		0.559640
NC_000913	3471900	3471905		0.639883
NC_000913	3471905	3471910		0.329932
NC_000913	3471910	3471915		0.181134
NC_000913	3471915	3471920		0.056130
NC_000913	3471920	3471925		0.047569
NC_000913	3471925	3471930		0.052835
NC_000913	3471930	3471935		0.054076
NC_000913	3471935	3471940		0.058419
NC_000913	3471940	3471945		0.062269
NC_000913	3471945	3471950		0.069651
NC_000913	3471950	3471955		0.095547
NC_000913	3471955	3471960		0.418911
NC_000913	3471960	3471965		0.250616
NC_000913	3471965	3471970		0.150412
NC_000913	3471970	3471975		0.084798
NC_000913	3471975	3471980		0.064186
NC_000913	3471980	3471985		0.064578
NC_000913	3471985	3471990		0.063139
NC_000913	3471990	3471995		0.063718
NC_000913	3471995	3472000		0.084145
NC_000913	3472000	3472005		0.126960
NC_000913	3472005	3472010		0.292687
NC_000913	3472010	3472015		0.357707
NC_000913	3472015	3472020		0.517650
NC_000913	3472020	3472025		0.379874
NC_000913	3472025	3472030		0.352910
NC_000913	3472030	3472035		0.316682
NC_000913	3472035	3472040		0.306217
NC_000913	3472040	3472045		0.226808
NC_000913	3472045	3472050		0.204427
NC_000913	3472050	3472055		0.148976
NC_000913	3472055	3472060		0.139638
NC_000913	3472060	3472065		0.178831
NC_000913	3472065	3472070		0.186624
NC_000913	3472070	3472075		0.134836
NC_000913	3472075	3472080		0.207251
NC_000913	3472080	3472085		0.197841
NC_000913	3472085	3472090		0.183360
NC_000913	3472090	3472095		0.162697
NC_000913	3472095	3472100		0.175929
NC_000913	3472100	3472105		0.126617
NC_000913	3472105	3472110		0.092239
NC_000913	3472110	3472115		0.076547
NC_000913	3472115	3472120		0.053812
NC_000913	3472120	3472125		0.056704
NC_000913	3472125	3472130		0.067838
NC_000913	3472130	3472135		0.060597
NC_000913	3472135	3472140		0.093244
NC_000913	3472140	3472145		0.110680
NC_000913	3472145	3472150		0.211406
NC_000913	3472150	3472155		0.184686
NC_000913	3472155	3472160		0.185270
NC_000913	3472160	3472165		0.226281
NC_000913	3472165	3472170		0.224434
NC_000913	3472170	3472175		0.285075
NC_000913	3472175	3472180		0.173828
NC_000913	3472180	3472185		0.162746
NC_000913	3472185	3472190		0.107904
NC_000913	3472190	3472195		0.107071
NC_000913	3472195	3472200		0.120656
NC_000913	3472200	3472205		0.057033
NC_000913	3472205	3472210		0.038323
NC_000913	3472210	3472215		0.033317
NC_000913	3472215	3472220		0.033370
NC_000913	3472220	3472225		0.042033
NC_000913	3472225	3472230		0.048827
NC_000913	3472230	3472235		0.062504
NC_000913	3472235	3472240		0.098815
NC_000913	3472240	3472245		0.085026
NC_000913	3472245	3472250		0.096247
NC_000913	3472250	3472255		0.209350
NC_000913	3472255	3472260		0.232405
NC_000913	3472260	3472265		0.225487
NC_000913	3472265	3472270		0.251031
NC_000913	3472270	3472275		0.339901
NC_000913	3472275	3472280		0.349022
NC_000913	3472280	3472285		0.384986
NC_000913	3472285	3472290		0.367159
NC_000913	3472290	3472295		0.675708
NC_000913	3472295	3472300		0.385960
NC_000913	3472300	3472305		0.463258
NC_000913	3472305	3472310		0.314813
NC_000913	3472310	3472315		0.089379
NC_000913	3472315	3472320		0.073867
NC_000913	3472320	3472325		0.091765
NC_000913	3472325	3472330		0.062621
NC_000913	3472330	3472335		0.104917
NC_000913	3472335	3472340		0.150710
NC_000913	3472340	3472345		0.200738
NC_000913	3472345	3472350		0.260190
NC_000913	3472350	3472355		0.263836
NC_000913	3472355	3472360		0.289221
NC_000913	3472360	3472365		0.168777
NC_000913	3472365	3472370		0.135729
NC_000913	3472370	3472375		0.101041
NC_000913	3472375	3472380		0.092325
NC_000913	3472380	3472385		0.093329
NC_000913	3472385	3472390		0.106578
NC_000913	3472390	3472395		0.176948
NC_000913	3472395	3472400		0.526410
NC_000913	3472400	3472405		0.483338
NC_000913	3472405	3472410		0.649780
NC_000913	3472410	3472415		0.878286
NC_000913	3472415	3472420		0.881385
NC_000913	3472420	3472425		0.880264
NC_000913	3472425	3472430		0.629495
NC_000913	3472430	3472435		0.196383
NC_000913	3472435	3472440		0.143506
NC_000913	3472440	3472445		0.161122
NC_000913	3472445	3472450		0.172291
NC_000913	3472450	3472455		0.177239
NC_000913	3472455	3472460		0.176236
NC_000913	3472460	3472465		0.208293
NC_000913	3472465	3472470		0.388590
NC_000913	3472470	3472475		0.492460
NC_000913	3472475	3472480		0.758282
NC_000913	3472480	3472485		0.770988
NC_000913	3472485	3472490		0.629530
NC_000913	3472490	3472495		0.537154
NC_000913	3472495	3472500		0.499989
NC_000913	3472500	3472505		0.556073
NC_000913	3472505	3472510		0.462262
NC_000913	3472510	3472515		0.424228
NC_000913	3472515	3472520		0.496468
NC_000913	3472520	3472525		0.481789
NC_000913	3472525	3472530		0.382103
NC_000913	3472530	3472535		0.247511
NC_000913	3472535	3472540		0.222145
NC_000913	3472540	3472545		0.211059
NC_000913	3472545	3472550		0.214595
NC_000913	3472550	3472555		0.203644
NC_000913	3472555	3472560		0.162160
NC_000913	3472560	3472565		0.168832
NC_000913	3472565	3472570		0.204882
NC_000913	3472570	3472575		0.212640
NC_000913	3472575	3472580		0.352654
NC_000913	3472580	3472585		0.448673
NC_000913	3472585	3472590		0.608641
NC_000913	3472590	3472595		0.640412
NC_000913	3472595	3472600		0.502831
NC_000913	3472600	3472605		0.487530
NC_000913	3472605	3472610		0.609088
NC_000913	3472610	3472615		0.585033
NC_000913	3472615	3472620		0.544889
NC_000913	3472620	3472625		0.466549
NC_000913	3472625	3472630		0.425151
NC_000913	3472630	3472635		0.486942
NC_000913	3472635	3472640		0.482953
NC_000913	3472640	3472645		0.518715
NC_000913	3472645	3472650		0.514941
NC_000913	3472650	3472655		0.504340
NC_000913	3472655	3472660		0.529335
NC_000913	3472660	3472665		0.604248
NC_000913	3472665	3472670		0.740624
NC_000913	3472670	3472675		0.420909
NC_000913	3472675	3472680		0.391448
NC_000913	3472680	3472685		0.386714
NC_000913	3472685	3472690		0.411147
NC_000913	3472690	3472695		0.386331
NC_000913	3472695	3472700		0.346000
NC_000913	3472700	3472705		0.501626
NC_000913	3472705	3472710		0.603649
NC_000913	3472710	3472715		0.546398
NC_000913	3472715	3472720		0.535340
NC_000913	3472720	3472725		0.518744
NC_000913	3472725	3472730		0.528046
NC_000913	3472730	3472735		0.582361
NC_000913	3472735	3472740		0.440509
NC_000913	3472740	3472745		0.325298
NC_000913	3472745	3472750		0.105036
NC_000913	3472750	3472755		0.083351
NC_000913	3472755	3472760		0.091935
NC_000913	3472760	3472765		0.073245
NC_000913	3472765	3472770		0.073781
NC_000913	3472770	3472775		0.111537
NC_000913	3472775	3472780		0.105140
NC_000913	3472780	3472785		0.203873
NC_000913	3472785	3472790		0.191680
NC_000913	3472790	3472795		0.290272
NC_000913	3472795	3472800		0.360968
NC_000913	3472800	3472805		0.424372
NC_000913	3472805	3472810		0.454461
NC_000913	3472810	3472815		0.473750
NC_000913	3472815	3472820		0.564556
NC_000913	3472820	3472825		0.468830
NC_000913	3472825	3472830		0.348627
NC_000913	3472830	3472835		0.349699
NC_000913	3472835	3472840		0.335229
NC_000913	3472840	3472845		0.237857
NC_000913	3472845	3472850		0.189384
NC_000913	3472850	3472855		0.166413
NC_000913	3472855	3472860		0.174073
NC_000913	3472860	3472865		0.174420
NC_000913	3472865	3472870		0.266848
NC_000913	3472870	3472875		0.159663
NC_000913	3472875	3472880		0.151289
NC_000913	3472880	3472885		0.188264
NC_000913	3472885	3472890		0.236214
NC_000913	3472890	3472895		0.230842
NC_000913	3472895	3472900		0.433330
NC_000913	3472900	3472905		0.389626
NC_000913	3472905	3472910		0.285046
NC_000913	3472910	3472915		0.065126
NC_000913	3472915	3472920		0.045771
NC_000913	3472920	3472925		0.040335
NC_000913	3472925	3472930		0.039707
NC_000913	3472930	3472935		0.041671
NC_000913	3472935	3472940		0.051985
NC_000913	3472940	3472945		0.093857
NC_000913	3472945	3472950		0.356252
NC_000913	3472950	3472955		0.417850
NC_000913	3472955	3472960		0.496078
NC_000913	3472960	3472965		0.777671
NC_000913	3472965	3472970		0.695827
NC_000913	3472970	3472975		0.677912
NC_000913	3472975	3472980		0.837292
NC_000913	3472980	3472985		0.824829
NC_000913	3472985	3472990		0.606924
NC_000913	3472990	3472995		0.335708
NC_000913	3472995	3473000		0.308558
NC_000913	3473000	3473005		0.138641
NC_000913	3473005	3473010		0.123524
NC_000913	3473010	3473015		0.101136
NC_000913	3473015	3473020		0.095168
NC_000913	3473020	3473025		0.102641
NC_000913	3473025	3473030		0.118448
NC_000913	3473030	3473035		0.142380
NC_000913	3473035	3473040		0.156974
NC_000913	3473040	3473045		0.206695
NC_000913	3473045	3473050		0.152094
NC_000913	3473050	3473055		0.021657
NC_000913	3473055	3473060		0.006715
NC_000913	3473060	3473065		0.007244
NC_000913	3473065	3473070		0.005889
NC_000913	3473070	3473075		0.009636
NC_000913	3473075	3473080		0.009088
NC_000913	3473080	3473085		0.008400
NC_000913	3473085	3473090		0.009051
NC_000913	3473090	3473095		0.012990
NC_000913	3473095	3473100		0.029069
NC_000913	3473100	3473105		0.042059
NC_000913	3473105	3473110		0.050235
NC_000913	3473110	3473115		0.127431
NC_000913	3473115	3473120		0.261050
NC_000913	3473120	3473125		0.453126
NC_000913	3473125	3473130		0.570508
NC_000913	3473130	3473135		0.575162
NC_000913	3473135	3473140		0.582796
NC_000913	3473140	3473145		0.504972
NC_000913	3473145	3473150		0.456103
NC_000913	3473150	3473155		0.331854
NC_000913	3473155	3473160		0.524344
NC_000913	3473160	3473165		0.633855
NC_000913	3473165	3473170		0.610069
NC_000913	3473170	3473175		0.630570
NC_000913	3473175	3473180		0.564325
NC_000913	3473180	3473185		0.632860
NC_000913	3473185	3473190		0.639253
NC_000913	3473190	3473195		0.566575
NC_000913	3473195	3473200		0.532846
NC_000913	3473200	3473205		0.542644
NC_000913	3473205	3473210		0.453886
NC_000913	3473210	3473215		0.399988
NC_000913	3473215	3473220		0.354965
NC_000913	3473220	3473225		0.439492
NC_000913	3473225	3473230		0.355713
NC_000913	3473230	3473235		0.207939
NC_000913	3473235	3473240		0.228319
NC_000913	3473240	3473245		0.234361
NC_000913	3473245	3473250		0.250820
NC_000913	3473250	3473255		0.289784
NC_000913	3473255	3473260		0.578037
NC_000913	3473260	3473265		1.053940
NC_000913	3473265	3473270		1.137005
NC_000913	3473270	3473275		0.948859
NC_000913	3473275	3473280		0.903698
NC_000913	3473280	3473285		1.113392
NC_000913	3473285	3473290		0.991584
NC_000913	3473290	3473295		0.776923
NC_000913	3473295	3473300		0.518665
NC_000913	3473300	3473305		0.450272
NC_000913	3473305	3473310		0.389332
NC_000913	3473310	3473315		0.455517
NC_000913	3473315	3473320		0.502623
NC_000913	3473320	3473325		0.626310
NC_000913	3473325	3473330		0.751306
NC_000913	3473330	3473335		0.854137
NC_000913	3473335	3473340		0.683093
NC_000913	3473340	3473345		0.539455
NC_000913	3473345	3473350		0.468674
NC_000913	3473350	3473355		0.362890
NC_000913	3473355	3473360		0.252557
NC_000913	3473360	3473365		0.232415
NC_000913	3473365	3473370		0.232808
NC_000913	3473370	3473375		0.297840
NC_000913	3473375	3473380		0.294015
NC_000913	3473380	3473385		0.343718
NC_000913	3473385	3473390		0.761188
NC_000913	3473390	3473395		0.879294
NC_000913	3473395	3473400		0.926183
NC_000913	3473400	3473405		1.225091
NC_000913	3473405	3473410		1.340230
NC_000913	3473410	3473415		1.198858
NC_000913	3473415	3473420		1.251276
NC_000913	3473420	3473425		0.988098
NC_000913	3473425	3473430		0.722042
NC_000913	3473430	3473435		0.617688
NC_000913	3473435	3473440		0.414738
NC_000913	3473440	3473445		0.351804
NC_000913	3473445	3473450		0.278598
NC_000913	3473450	3473455		0.227011
NC_000913	3473455	3473460		0.206079
NC_000913	3473460	3473465		0.264883
NC_000913	3473465	3473470		0.298698
NC_000913	3473470	3473475		0.435734
NC_000913	3473475	3473480		0.341638
NC_000913	3473480	3473485		0.517869
NC_000913	3473485	3473490		0.331870
NC_000913	3473490	3473495		0.346130
NC_000913	3473495	3473500		0.451971
NC_000913	3473500	3473505		0.429312
NC_000913	3473505	3473510		0.432366
NC_000913	3473510	3473515		0.505795
NC_000913	3473515	3473520		0.665430
NC_000913	3473520	3473525		0.890582
NC_000913	3473525	3473530		1.013711
NC_000913	3473530	3473535		1.455782
NC_000913	3473535	3473540		1.234141
NC_000913	3473540	3473545		1.069648
NC_000913	3473545	3473550		0.873943
NC_000913	3473550	3473555		0.564934
NC_000913	3473555	3473560		0.386283
NC_000913	3473560	3473565		0.304734
NC_000913	3473565	3473570		0.203208
NC_000913	3473570	3473575		0.240798
NC_000913	3473575	3473580		0.196952
NC_000913	3473580	3473585		0.176807
NC_000913	3473585	3473590		0.180150
NC_000913	3473590	3473595		0.192306
NC_000913	3473595	3473600		0.311284
NC_000913	3473600	3473605		0.319182
NC_000913	3473605	3473610		0.447985
NC_000913	3473610	3473615		0.411922
NC_000913	3473615	3473620		0.214044
NC_000913	3473620	3473625		0.196017
NC_000913	3473625	3473630		0.160557
NC_000913	3473630	3473635		0.115095
NC_000913	3473635	3473640		0.159559
NC_000913	3473640	3473645		0.193938
NC_000913	3473645	3473650		0.185390
NC_000913	3473650	3473655		0.427597
NC_000913	3473655	3473660		0.596943
NC_000913	3473660	3473665		0.772336
NC_000913	3473665	3473670		0.730694
NC_000913	3473670	3473675		0.776317
NC_000913	3473675	3473680		0.998046
NC_000913	3473680	3473685		0.743274
NC_000913	3473685	3473690		0.674812
NC_000913	3473690	3473695		0.781943
NC_000913	3473695	3473700		0.914925
NC_000913	3473700	3473705		0.899431
NC_000913	3473705	3473710		0.832560
NC_000913	3473710	3473715		0.216596
NC_000913	3473715	3473720		0.140828
NC_000913	3473720	3473725		0.084618
NC_000913	3473725	3473730		0.082102
NC_000913	3473730	3473735		0.075862
NC_000913	3473735	3473740		0.099556
NC_000913	3473740	3473745		0.157544
NC_000913	3473745	3473750		0.168256
NC_000913	3473750	3473755		0.186084
NC_000913	3473755	3473760		0.196083
NC_000913	3473760	3473765		0.214502
NC_000913	3473765	3473770		0.238517
NC_000913	3473770	3473775		0.381236
NC_000913	3473775	3473780		0.370693
NC_000913	3473780	3473785		0.424134
NC_000913	3473785	3473790		0.288908
NC_000913	3473790	3473795		0.276548
NC_000913	3473795	3473800		0.194038
NC_000913	3473800	3473805		0.210305
NC_000913	3473805	3473810		0.197986
NC_000913	3473810	3473815		0.276374
NC_000913	3473815	3473820		0.334187
NC_000913	3473820	3473825		0.323831
NC_000913	3473825	3473830		0.370838
NC_000913	3473830	3473835		0.418485
NC_000913	3473835	3473840		0.457883
NC_000913	3473840	3473845		0.317936
NC_000913	3473845	3473850		0.271490
NC_000913	3473850	3473855		0.287474
NC_000913	3473855	3473860		0.233948
NC_000913	3473860	3473865		0.247875
NC_000913	3473865	3473870		0.274355
NC_000913	3473870	3473875		0.246903
NC_000913	3473875	3473880		0.255650
NC_000913	3473880	3473885		0.239376
NC_000913	3473885	3473890		0.329081
NC_000913	3473890	3473895		0.480421
NC_000913	3473895	3473900		0.942758
NC_000913	3473900	3473905		1.015327
NC_000913	3473905	3473910		0.774781
NC_000913	3473910	3473915		0.621375
NC_000913	3473915	3473920		0.420434
NC_000913	3473920	3473925		0.179336
NC_000913	3473925	3473930		0.181745
NC_000913	3473930	3473935		0.173268
NC_000913	3473935	3473940		0.171654
NC_000913	3473940	3473945		0.179539
NC_000913	3473945	3473950		0.174106
NC_000913	3473950	3473955		0.515693
NC_000913	3473955	3473960		0.807357
NC_000913	3473960	3473965		1.354273
NC_000913	3473965	3473970		1.224924
NC_000913	3473970	3473975		1.055784
NC_000913	3473975	3473980		1.083381
NC_000913	3473980	3473985		1.055891
NC_000913	3473985	3473990		1.125570
NC_000913	3473990	3473995		1.649179
NC_000913	3473995	3474000		1.732818
NC_000913	3474000	3474005		1.565497
NC_000913	3474005	3474010		1.145602
NC_000913	3474010	3474015		0.880936
NC_000913	3474015	3474020		0.848467
NC_000913	3474020	3474025		0.785045
NC_000913	3474025	3474030		0.683617
NC_000913	3474030	3474035		0.637393
NC_000913	3474035	3474040		0.649552
NC_000913	3474040	3474045		0.495785
NC_000913	3474045	3474050		0.481478
NC_000913	3474050	3474055		0.460990
NC_000913	3474055	3474060		0.396833
NC_000913	3474060	3474065		0.361912
NC_000913	3474065	3474070		0.177225
NC_000913	3474070	3474075		0.178504
NC_000913	3474075	3474080		0.175619
NC_000913	3474080	3474085		0.234673
NC_000913	3474085	3474090		0.262873
NC_000913	3474090	3474095		0.340970
NC_000913	3474095	3474100		0.510472
NC_000913	3474100	3474105		0.921625
NC_000913	3474105	3474110		1.156976
NC_000913	3474110	3474115		0.974964
NC_000913	3474115	3474120		0.905852
NC_000913	3474120	3474125		0.749356
NC_000913	3474125	3474130		0.826164
NC_000913	3474130	3474135		0.732464
NC_000913	3474135	3474140		0.604039
NC_000913	3474140	3474145		0.472794
NC_000913	3474145	3474150		0.461580
NC_000913	3474150	3474155		0.445781
NC_000913	3474155	3474160		0.388161
NC_000913	3474160	3474165		0.363841
NC_000913	3474165	3474170		0.335810
NC_000913	3474170	3474175		0.178579
NC_000913	3474175	3474180		0.211186
NC_000913	3474180	3474185		0.227366
NC_000913	3474185	3474190		0.184764
NC_000913	3474190	3474195		0.183111
NC_000913	3474195	3474200		0.158109
NC_000913	3474200	3474205		0.141946
NC_000913	3474205	3474210		0.220951
NC_000913	3474210	3474215		0.222232
NC_000913	3474215	3474220		0.206725
NC_000913	3474220	3474225		0.261138
NC_000913	3474225	3474230		0.259687
NC_000913	3474230	3474235		0.456070
NC_000913	3474235	3474240		0.261801
NC_000913	3474240	3474245		0.305853
NC_000913	3474245	3474250		0.239485
NC_000913	3474250	3474255		0.211783
NC_000913	3474255	3474260		0.226518
NC_000913	3474260	3474265		0.196860
NC_000913	3474265	3474270		0.211087
NC_000913	3474270	3474275		0.400767
NC_000913	3474275	3474280		0.430563
NC_000913	3474280	3474285		0.416856
NC_000913	3474285	3474290		0.446591
NC_000913	3474290	3474295		0.469343
NC_000913	3474295	3474300		0.147095
NC_000913	3474300	3474305		0.147029
NC_000913	3474305	3474310		0.143291
NC_000913	3474310	3474315		0.178334
NC_000913	3474315	3474320		0.168790
NC_000913	3474320	3474325		0.230219
NC_000913	3474325	3474330		0.230341
NC_000913	3474330	3474335		0.222029
NC_000913	3474335	3474340		0.229675
NC_000913	3474340	3474345		0.226754
NC_000913	3474345	3474350		0.226952
NC_000913	3474350	3474355		0.265654
NC_000913	3474355	3474360		0.304195
NC_000913	3474360	3474365		0.189866
NC_000913	3474365	3474370		0.187965
NC_000913	3474370	3474375		0.122881
NC_000913	3474375	3474380		0.111283
NC_000913	3474380	3474385		0.129408
NC_000913	3474385	3474390		0.092585
NC_000913	3474390	3474395		0.078641
NC_000913	3474395	3474400		0.060183
NC_000913	3474400	3474405		0.042211
NC_000913	3474405	3474410		0.039543
NC_000913	3474410	3474415		0.040736
NC_000913	3474415	3474420		0.029118
NC_000913	3474420	3474425		0.024450
NC_000913	3474425	3474430		0.036456
NC_000913	3474430	3474435		0.029704
NC_000913	3474435	3474440		0.042345
NC_000913	3474440	3474445		0.017789
NC_000913	3474445	3474450		0.015973
NC_000913	3474450	3474455		0.011770
NC_000913	3474455	3474460		0.007730
NC_000913	3474460	3474465		0.005503
NC_000913	3474465	3474470		0.005188
NC_000913	3474470	3474475		0.005451
NC_000913	3474475	3474480		0.004841
NC_000913	3474480	3474485		0.003709
NC_000913	3474485	3474490		0.003806
NC_000913	3474490	3474495		0.004562
NC_000913	3474495	3474500		0.004199
NC_000913	3474500	3474505		0.005962
NC_000913	3474505	3474510		0.006316
NC_000913	3474510	3474515		0.013479
NC_000913	3474515	3474520		0.013421
NC_000913	3474520	3474525		0.015832
NC_000913	3474525	3474530		0.014120
NC_000913	3474530	3474535		0.016977
NC_000913	3474535	3474540		0.017013
NC_000913	3474540	3474545		0.014125
NC_000913	3474545	3474550		0.012285
NC_000913	3474550	3474555		0.013890
NC_000913	3474555	3474560		0.006319
NC_000913	3474560	3474565		0.005632
NC_000913	3474565	3474570		0.004112
NC_000913	3474570	3474575		0.003700
NC_000913	3474575	3474580		0.003093
NC_000913	3474580	3474585		0.003491
NC_000913	3474585	3474590		0.001522
NC_000913	3474590	3474595		0.001629
NC_000913	3474595	3474600		0.001344
NC_000913	3474600	3474605		0.000705
NC_000913	3474605	3474610		0.000453
NC_000913	3474610	3474615		0.000442
NC_000913	3474615	3474620		0.000348
NC_000913	3474620	3474625		0.000282
NC_000913	3474625	3474630		0.000276
NC_000913	3474630	3474635		0.000291
NC_000913	3474635	3474640		0.000398
NC_000913	3474640	3474645		0.000508
NC_000913	3474645	3474650		0.000209
NC_000913	3474650	3474655		0.000654
NC_000913	3474655	3474660		0.001191
NC_000913	3474660	3474665		0.001539
NC_000913	3474665	3474670		0.000387
NC_000913	3474670	3474675		0.000298
NC_000913	3474675	3474680		0.000173
NC_000913	3474680	3474685		0.000161
NC_000913	3474685	3474690		0.000144
NC_000913	3474690	3474695		0.000134
NC_000913	3474695	3474700		0.000154
NC_000913	3474700	3474705		0.000182
NC_000913	3474705	3474710		0.000291
NC_000913	3474710	3474715		0.000334
NC_000913	3474715	3474720		0.000287
NC_000913	3474720	3474725		0.000200
NC_000913	3474725	3474730		0.000217
NC_000913	3474730	3474735		0.000259
NC_000913	3474735	3474740		0.000146
NC_000913	3474740	3474745		0.000118
NC_000913	3474745	3474750		0.000243
NC_000913	3474750	3474755		0.000111
NC_000913	3474755	3474760		0.000108
NC_000913	3474760	3474765		0.000117
NC_000913	3474765	3474770		0.000262
NC_000913	3474770	3474775		0.000216
NC_000913	3474775	3474780		0.000257
NC_000913	3474780	3474785		0.000967
NC_000913	3474785	3474790		0.001636
NC_000913	3474790	3474795		0.001764
NC_000913	3474795	3474800		0.001787
NC_000913	3474800	3474805		0.001842
NC_000913	3474805	3474810		0.001738
NC_000913	3474810	3474815		0.002296
NC_000913	3474815	3474820		0.002937
NC_000913	3474820	3474825		0.005220
NC_000913	3474825	3474830		0.005367
NC_000913	3474830	3474835		0.008272
NC_000913	3474835	3474840		0.020881
NC_000913	3474840	3474845		0.022274
NC_000913	3474845	3474850		0.024076
NC_000913	3474850	3474855		0.021974
NC_000913	3474855	3474860		0.024789
NC_000913	3474860	3474865		0.028695
NC_000913	3474865	3474870		0.029794
NC_000913	3474870	3474875		0.030213
NC_000913	3474875	3474880		0.032472
NC_000913	3474880	3474885		0.015690
NC_000913	3474885	3474890		0.015956
NC_000913	3474890	3474895		0.016748
NC_000913	3474895	3474900		0.022727
NC_000913	3474900	3474905		0.017026
NC_000913	3474905	3474910		0.018643
NC_000913	3474910	3474915		0.016309
NC_000913	3474915	3474920		0.016562
NC_000913	3474920	3474925		0.015916
NC_000913	3474925	3474930		0.013226
NC_000913	3474930	3474935		0.016188
NC_000913	3474935	3474940		0.020102
NC_000913	3474940	3474945		0.023356
NC_000913	3474945	3474950		0.023236
NC_000913	3474950	3474955		0.044581
NC_000913	3474955	3474960		0.060115
NC_000913	3474960	3474965		0.056354
NC_000913	3474965	3474970		0.067867
NC_000913	3474970	3474975		0.087998
NC_000913	3474975	3474980		0.067653
NC_000913	3474980	3474985		0.077303
NC_000913	3474985	3474990		0.077317
NC_000913	3474990	3474995		0.117019
NC_000913	3474995	3475000		0.184504
NC_000913	3475000	3475005		0.203439
NC_000913	3475005	3475010		0.158200
NC_000913	3475010	3475015		0.094917
NC_000913	3475015	3475020		0.117863
NC_000913	3475020	3475025		0.118599
NC_000913	3475025	3475030		0.128899
NC_000913	3475030	3475035		0.147608
NC_000913	3475035	3475040		0.159528
NC_000913	3475040	3475045		0.172379
NC_000913	3475045	3475050		0.358967
NC_000913	3475050	3475055		0.413786
NC_000913	3475055	3475060		0.384697
NC_000913	3475060	3475065		0.499719
NC_000913	3475065	3475070		0.543959
NC_000913	3475070	3475075		0.404345
NC_000913	3475075	3475080		0.357216
NC_000913	3475080	3475085		0.307501
NC_000913	3475085	3475090		0.251341
NC_000913	3475090	3475095		0.251191
NC_000913	3475095	3475100		0.371160
NC_000913	3475100	3475105		0.341611
NC_000913	3475105	3475110		0.385274
NC_000913	3475110	3475115		0.494551
NC_000913	3475115	3475120		0.921932
NC_000913	3475120	3475125		1.072967
NC_000913	3475125	3475130		1.076385
NC_000913	3475130	3475135		0.967199
NC_000913	3475135	3475140		0.904523
NC_000913	3475140	3475145		0.947061
NC_000913	3475145	3475150		0.620014
NC_000913	3475150	3475155		0.501439
NC_000913	3475155	3475160		0.322424
NC_000913	3475160	3475165		0.259686
NC_000913	3475165	3475170		0.230921
NC_000913	3475170	3475175		0.232002
NC_000913	3475175	3475180		0.201665
NC_000913	3475180	3475185		0.336852
NC_000913	3475185	3475190		0.338929
NC_000913	3475190	3475195		0.321263
NC_000913	3475195	3475200		0.391947
NC_000913	3475200	3475205		0.475114
NC_000913	3475205	3475210		0.531533
NC_000913	3475210	3475215		0.583927
NC_000913	3475215	3475220		1.151396
NC_000913	3475220	3475225		0.764895
NC_000913	3475225	3475230		0.623800
NC_000913	3475230	3475235		0.546976
NC_000913	3475235	3475240		0.548823
NC_000913	3475240	3475245		0.470503
NC_000913	3475245	3475250		0.390444
NC_000913	3475250	3475255		0.414669
NC_000913	3475255	3475260		0.480474
NC_000913	3475260	3475265		0.393181
NC_000913	3475265	3475270		0.265736
NC_000913	3475270	3475275		0.135898
NC_000913	3475275	3475280		0.141733
NC_000913	3475280	3475285		0.128441
NC_000913	3475285	3475290		0.129485
NC_000913	3475290	3475295		0.136875
NC_000913	3475295	3475300		0.204931
NC_000913	3475300	3475305		0.293327
NC_000913	3475305	3475310		0.450877
NC_000913	3475310	3475315		0.438387
NC_000913	3475315	3475320		0.537513
NC_000913	3475320	3475325		0.751885
NC_000913	3475325	3475330		0.730369
NC_000913	3475330	3475335		0.583667
NC_000913	3475335	3475340		0.281672
NC_000913	3475340	3475345		0.224837
NC_000913	3475345	3475350		0.144777
NC_000913	3475350	3475355		0.123070
NC_000913	3475355	3475360		0.051009
NC_000913	3475360	3475365		0.039315
NC_000913	3475365	3475370		0.033919
NC_000913	3475370	3475375		0.037664
NC_000913	3475375	3475380		0.051969
NC_000913	3475380	3475385		0.058523
NC_000913	3475385	3475390		0.077811
NC_000913	3475390	3475395		0.137402
NC_000913	3475395	3475400		0.280775
NC_000913	3475400	3475405		0.443679
NC_000913	3475405	3475410		0.322049
NC_000913	3475410	3475415		0.282750
NC_000913	3475415	3475420		0.206320
NC_000913	3475420	3475425		0.022760
NC_000913	3475425	3475430		0.022761
NC_000913	3475430	3475435		0.021676
NC_000913	3475435	3475440		0.021202
NC_000913	3475440	3475445		0.022094
NC_000913	3475445	3475450		0.022747
NC_000913	3475450	3475455		0.140352
NC_000913	3475455	3475460		0.138741
NC_000913	3475460	3475465		0.156208
NC_000913	3475465	3475470		0.157243
NC_000913	3475470	3475475		0.139377
NC_000913	3475475	3475480		0.127772
NC_000913	3475480	3475485		0.152703
NC_000913	3475485	3475490		0.174629
NC_000913	3475490	3475495		0.398183
NC_000913	3475495	3475500		0.365531
NC_000913	3475500	3475505		0.438331
NC_000913	3475505	3475510		0.463025
NC_000913	3475510	3475515		0.407778
NC_000913	3475515	3475520		0.450458
NC_000913	3475520	3475525		0.295155
NC_000913	3475525	3475530		0.189645
NC_000913	3475530	3475535		0.207711
NC_000913	3475535	3475540		0.262659
NC_000913	3475540	3475545		0.297015
NC_000913	3475545	3475550		0.340287
NC_000913	3475550	3475555		0.310785
NC_000913	3475555	3475560		0.539992
NC_000913	3475560	3475565		0.665390
NC_000913	3475565	3475570		0.701444
NC_000913	3475570	3475575		0.913495
NC_000913	3475575	3475580		0.731857
NC_000913	3475580	3475585		0.731108
NC_000913	3475585	3475590		0.470965
NC_000913	3475590	3475595		0.195044
NC_000913	3475595	3475600		0.174329
NC_000913	3475600	3475605		0.105406
NC_000913	3475605	3475610		0.057628
NC_000913	3475610	3475615		0.064185
NC_000913	3475615	3475620		0.086659
NC_000913	3475620	3475625		0.156648
NC_000913	3475625	3475630		0.162110
NC_000913	3475630	3475635		0.229663
NC_000913	3475635	3475640		0.382599
NC_000913	3475640	3475645		0.210635
NC_000913	3475645	3475650		0.199358
NC_000913	3475650	3475655		0.207251
NC_000913	3475655	3475660		0.176604
NC_000913	3475660	3475665		0.181407
NC_000913	3475665	3475670		0.180459
NC_000913	3475670	3475675		0.162593
NC_000913	3475675	3475680		0.174153
NC_000913	3475680	3475685		0.248427
NC_000913	3475685	3475690		0.197510
NC_000913	3475690	3475695		0.171152
NC_000913	3475695	3475700		0.169179
NC_000913	3475700	3475705		0.157515
NC_000913	3475705	3475710		0.231641
NC_000913	3475710	3475715		0.365001
NC_000913	3475715	3475720		0.392841
NC_000913	3475720	3475725		0.374855
NC_000913	3475725	3475730		0.487881
NC_000913	3475730	3475735		0.545686
NC_000913	3475735	3475740		0.518360
NC_000913	3475740	3475745		0.461962
NC_000913	3475745	3475750		0.436821
NC_000913	3475750	3475755		0.486883
NC_000913	3475755	3475760		0.448889
NC_000913	3475760	3475765		0.666928
NC_000913	3475765	3475770		0.811455
NC_000913	3475770	3475775		0.645202
NC_000913	3475775	3475780		0.496543
NC_000913	3475780	3475785		0.422527
NC_000913	3475785	3475790		0.218633
NC_000913	3475790	3475795		0.156104
NC_000913	3475795	3475800		0.059607
NC_000913	3475800	3475805		0.062172
NC_000913	3475805	3475810		0.072759
NC_000913	3475810	3475815		0.071658
NC_000913	3475815	3475820		0.144469
NC_000913	3475820	3475825		0.208098
NC_000913	3475825	3475830		1.768599
NC_000913	3475830	3475835		1.463692
NC_000913	3475835	3475840		0.858417
NC_000913	3475840	3475845		0.626827
NC_000913	3475845	3475850		0.537747
NC_000913	3475850	3475855		0.452843
NC_000913	3475855	3475860		0.374382
NC_000913	3475860	3475865		0.254415
NC_000913	3475865	3475870		0.249984
NC_000913	3475870	3475875		0.212600
NC_000913	3475875	3475880		0.204709
NC_000913	3475880	3475885		0.310087
NC_000913	3475885	3475890		0.282169
NC_000913	3475890	3475895		0.199960
NC_000913	3475895	3475900		0.195035
NC_000913	3475900	3475905		0.124005
NC_000913	3475905	3475910		0.166758
NC_000913	3475910	3475915		0.130671
NC_000913	3475915	3475920		0.047971
NC_000913	3475920	3475925		0.032622
NC_000913	3475925	3475930		0.024064
NC_000913	3475930	3475935		0.025397
NC_000913	3475935	3475940		0.021772
NC_000913	3475940	3475945		0.030762
NC_000913	3475945	3475950		0.042095
NC_000913	3475950	3475955		0.049531
NC_000913	3475955	3475960		0.099745
NC_000913	3475960	3475965		0.117096
NC_000913	3475965	3475970		0.159866
NC_000913	3475970	3475975		0.158893
NC_000913	3475975	3475980		0.226986
NC_000913	3475980	3475985		0.159441
NC_000913	3475985	3475990		0.050600
NC_000913	3475990	3475995		0.032024
NC_000913	3475995	3476000		0.032039
NC_000913	3476000	3476005		0.037103
NC_000913	3476005	3476010		0.044421
NC_000913	3476010	3476015		0.053919
NC_000913	3476015	3476020		0.148714
NC_000913	3476020	3476025		0.389922
NC_000913	3476025	3476030		0.581769
NC_000913	3476030	3476035		0.804499
NC_000913	3476035	3476040		1.106127
NC_000913	3476040	3476045		1.004371
NC_000913	3476045	3476050		1.197562
NC_000913	3476050	3476055		0.615703
NC_000913	3476055	3476060		0.427309
NC_000913	3476060	3476065		0.367491
NC_000913	3476065	3476070		0.349049
NC_000913	3476070	3476075		0.242394
NC_000913	3476075	3476080		0.244495
NC_000913	3476080	3476085		0.240333
NC_000913	3476085	3476090		0.282230
NC_000913	3476090	3476095		0.407000
NC_000913	3476095	3476100		0.566973
NC_000913	3476100	3476105		0.628966
NC_000913	3476105	3476110		0.702833
NC_000913	3476110	3476115		0.844067
NC_000913	3476115	3476120		0.760686
NC_000913	3476120	3476125		0.351652
NC_000913	3476125	3476130		0.349121
NC_000913	3476130	3476135		0.324530
NC_000913	3476135	3476140		0.372531
NC_000913	3476140	3476145		0.336180
NC_000913	3476145	3476150		0.345493
NC_000913	3476150	3476155		0.632101
NC_000913	3476155	3476160		0.770175
NC_000913	3476160	3476165		0.874805
NC_000913	3476165	3476170		0.895722
NC_000913	3476170	3476175		0.890946
NC_000913	3476175	3476180		0.837572
NC_000913	3476180	3476185		0.316315
NC_000913	3476185	3476190		0.322075
NC_000913	3476190	3476195		0.188092
NC_000913	3476195	3476200		0.157675
NC_000913	3476200	3476205		0.144762
NC_000913	3476205	3476210		0.171285
NC_000913	3476210	3476215		0.175900
NC_000913	3476215	3476220		0.198242
NC_000913	3476220	3476225		0.265651
NC_000913	3476225	3476230		0.272829
NC_000913	3476230	3476235		0.376014
NC_000913	3476235	3476240		0.471582
NC_000913	3476240	3476245		0.382206
NC_000913	3476245	3476250		0.458636
NC_000913	3476250	3476255		0.858514
NC_000913	3476255	3476260		0.744517
NC_000913	3476260	3476265		0.846050
NC_000913	3476265	3476270		0.782210
NC_000913	3476270	3476275		0.556070
NC_000913	3476275	3476280		0.464215
NC_000913	3476280	3476285		0.387839
NC_000913	3476285	3476290		0.401903
NC_000913	3476290	3476295		0.384351
NC_000913	3476295	3476300		0.416452
NC_000913	3476300	3476305		0.289992
NC_000913	3476305	3476310		0.265141
NC_000913	3476310	3476315		0.240655
NC_000913	3476315	3476320		0.070785
NC_000913	3476320	3476325		0.043146
NC_000913	3476325	3476330		0.017611
NC_000913	3476330	3476335		0.015059
NC_000913	3476335	3476340		0.015977
NC_000913	3476340	3476345		0.015586
NC_000913	3476345	3476350		0.025285
NC_000913	3476350	3476355		0.064205
NC_000913	3476355	3476360		0.229896
NC_000913	3476360	3476365		0.256824
NC_000913	3476365	3476370		0.188564
NC_000913	3476370	3476375		0.238105
NC_000913	3476375	3476380		0.261096
NC_000913	3476380	3476385		0.372817
NC_000913	3476385	3476390		0.352965
NC_000913	3476390	3476395		0.330578
NC_000913	3476395	3476400		0.371005
NC_000913	3476400	3476405		0.432308
NC_000913	3476405	3476410		0.391627
NC_000913	3476410	3476415		0.283137
NC_000913	3476415	3476420		0.320241
NC_000913	3476420	3476425		0.275009
NC_000913	3476425	3476430		0.169887
NC_000913	3476430	3476435		0.126701
NC_000913	3476435	3476440		0.112635
NC_000913	3476440	3476445		0.025895
NC_000913	3476445	3476450		0.026663
NC_000913	3476450	3476455		0.024309
NC_000913	3476455	3476460		0.035174
NC_000913	3476460	3476465		0.083181
NC_000913	3476465	3476470		0.075120
NC_000913	3476470	3476475		0.080680
NC_000913	3476475	3476480		0.076080
NC_000913	3476480	3476485		0.083138
NC_000913	3476485	3476490		0.088559
NC_000913	3476490	3476495		0.093622
NC_000913	3476495	3476500		0.108593
NC_000913	3476500	3476505		0.194668
NC_000913	3476505	3476510		0.157892
NC_000913	3476510	3476515		0.163558
NC_000913	3476515	3476520		0.176918
NC_000913	3476520	3476525		0.201522
NC_000913	3476525	3476530		0.118155
NC_000913	3476530	3476535		0.133226
NC_000913	3476535	3476540		0.131560
NC_000913	3476540	3476545		0.141167
NC_000913	3476545	3476550		0.158972
NC_000913	3476550	3476555		0.168934
NC_000913	3476555	3476560		0.242782
NC_000913	3476560	3476565		0.239483
NC_000913	3476565	3476570		0.343565
NC_000913	3476570	3476575		0.283534
NC_000913	3476575	3476580		0.281701
NC_000913	3476580	3476585		0.268567
NC_000913	3476585	3476590		0.267648
NC_000913	3476590	3476595		0.230109
NC_000913	3476595	3476600		0.298745
NC_000913	3476600	3476605		0.354560
NC_000913	3476605	3476610		0.267755
NC_000913	3476610	3476615		0.289428
NC_000913	3476615	3476620		0.315577
NC_000913	3476620	3476625		0.276947
NC_000913	3476625	3476630		0.291530
NC_000913	3476630	3476635		0.262881
NC_000913	3476635	3476640		0.307329
NC_000913	3476640	3476645		0.352439
NC_000913	3476645	3476650		0.378842
NC_000913	3476650	3476655		0.349527
NC_000913	3476655	3476660		0.397248
NC_000913	3476660	3476665		0.354476
NC_000913	3476665	3476670		0.337952
NC_000913	3476670	3476675		0.340692
NC_000913	3476675	3476680		0.354727
NC_000913	3476680	3476685		0.505751
NC_000913	3476685	3476690		0.519303
NC_000913	3476690	3476695		0.472439
NC_000913	3476695	3476700		0.467866
NC_000913	3476700	3476705		0.462085
NC_000913	3476705	3476710		0.504809
NC_000913	3476710	3476715		0.353127
NC_000913	3476715	3476720		0.401287
NC_000913	3476720	3476725		0.404465
NC_000913	3476725	3476730		0.407199
NC_000913	3476730	3476735		0.427895
NC_000913	3476735	3476740		0.341196
NC_000913	3476740	3476745		0.413258
NC_000913	3476745	3476750		0.454738
NC_000913	3476750	3476755		0.466770
NC_000913	3476755	3476760		0.486791
NC_000913	3476760	3476765		0.529875
NC_000913	3476765	3476770		0.377800
NC_000913	3476770	3476775		0.287268
NC_000913	3476775	3476780		0.312245
NC_000913	3476780	3476785		0.443652
NC_000913	3476785	3476790		0.452623
NC_000913	3476790	3476795		0.482341
NC_000913	3476795	3476800		1.044417
NC_000913	3476800	3476805		0.847719
NC_000913	3476805	3476810		0.700779
NC_000913	3476810	3476815		0.548356
NC_000913	3476815	3476820		0.518201
NC_000913	3476820	3476825		0.477065
NC_000913	3476825	3476830		0.417647
NC_000913	3476830	3476835		0.085796
NC_000913	3476835	3476840		0.069679
NC_000913	3476840	3476845		0.054830
NC_000913	3476845	3476850		0.036960
NC_000913	3476850	3476855		0.027692
NC_000913	3476855	3476860		0.032240
NC_000913	3476860	3476865		0.029286
NC_000913	3476865	3476870		0.051108
NC_000913	3476870	3476875		0.044814
NC_000913	3476875	3476880		0.044008
NC_000913	3476880	3476885		0.084968
NC_000913	3476885	3476890		0.126773
NC_000913	3476890	3476895		0.117755
NC_000913	3476895	3476900		0.116919
NC_000913	3476900	3476905		0.138601
NC_000913	3476905	3476910		0.115912
NC_000913	3476910	3476915		0.181100
NC_000913	3476915	3476920		0.220548
NC_000913	3476920	3476925		0.179042
NC_000913	3476925	3476930		0.209004
NC_000913	3476930	3476935		0.128808
NC_000913	3476935	3476940		0.138240
NC_000913	3476940	3476945		0.164443
NC_000913	3476945	3476950		0.163574
NC_000913	3476950	3476955		0.200596
NC_000913	3476955	3476960		0.243289
NC_000913	3476960	3476965		0.292440
NC_000913	3476965	3476970		0.368398
NC_000913	3476970	3476975		0.542651
NC_000913	3476975	3476980		0.445884
NC_000913	3476980	3476985		0.388492
NC_000913	3476985	3476990		0.247582
NC_000913	3476990	3476995		0.180996
NC_000913	3476995	3477000		0.180118
NC_000913	3477000	3477005		0.091504
NC_000913	3477005	3477010		0.081624
NC_000913	3477010	3477015		0.119868
NC_000913	3477015	3477020		0.100425
NC_000913	3477020	3477025		0.104574
NC_000913	3477025	3477030		0.130591
NC_000913	3477030	3477035		0.114411
NC_000913	3477035	3477040		0.163212
NC_000913	3477040	3477045		0.137696
NC_000913	3477045	3477050		0.170967
NC_000913	3477050	3477055		0.158685
NC_000913	3477055	3477060		0.091896
NC_000913	3477060	3477065		0.079058
NC_000913	3477065	3477070		0.080498
NC_000913	3477070	3477075		0.093300
NC_000913	3477075	3477080		0.176488
NC_000913	3477080	3477085		0.189262
NC_000913	3477085	3477090		0.475163
NC_000913	3477090	3477095		0.523424
NC_000913	3477095	3477100		0.201551
NC_000913	3477100	3477105		0.175360
NC_000913	3477105	3477110		0.159260
NC_000913	3477110	3477115		0.102740
NC_000913	3477115	3477120		0.078420
NC_000913	3477120	3477125		0.074432
NC_000913	3477125	3477130		0.078110
NC_000913	3477130	3477135		0.068788
NC_000913	3477135	3477140		0.073834
NC_000913	3477140	3477145		0.083796
NC_000913	3477145	3477150		0.087563
NC_000913	3477150	3477155		0.107942
NC_000913	3477155	3477160		0.211514
NC_000913	3477160	3477165		0.193331
NC_000913	3477165	3477170		0.280094
NC_000913	3477170	3477175		0.310485
NC_000913	3477175	3477180		0.292292
NC_000913	3477180	3477185		0.359361
NC_000913	3477185	3477190		0.340949
NC_000913	3477190	3477195		0.251139
NC_000913	3477195	3477200		0.223949
NC_000913	3477200	3477205		0.234784
NC_000913	3477205	3477210		0.305607
NC_000913	3477210	3477215		0.233263
NC_000913	3477215	3477220		0.290094
NC_000913	3477220	3477225		0.420114
NC_000913	3477225	3477230		0.407301
NC_000913	3477230	3477235		0.124095
NC_000913	3477235	3477240		0.134488
NC_000913	3477240	3477245		0.099637
NC_000913	3477245	3477250		0.040039
NC_000913	3477250	3477255		0.025830
NC_000913	3477255	3477260		0.024095
NC_000913	3477260	3477265		0.024042
NC_000913	3477265	3477270		0.022465
NC_000913	3477270	3477275		0.115586
NC_000913	3477275	3477280		0.174401
NC_000913	3477280	3477285		0.299084
NC_000913	3477285	3477290		0.781943
NC_000913	3477290	3477295		0.869192
NC_000913	3477295	3477300		0.958444
NC_000913	3477300	3477305		1.005971
NC_000913	3477305	3477310		0.892739
NC_000913	3477310	3477315		0.937501
NC_000913	3477315	3477320		0.937692
NC_000913	3477320	3477325		1.024882
NC_000913	3477325	3477330		0.926671
NC_000913	3477330	3477335		0.807200
NC_000913	3477335	3477340		0.870762
NC_000913	3477340	3477345		0.951928
NC_000913	3477345	3477350		0.773114
NC_000913	3477350	3477355		0.578720
NC_000913	3477355	3477360		0.365015
NC_000913	3477360	3477365		0.362472
NC_000913	3477365	3477370		0.298474
NC_000913	3477370	3477375		0.242049
NC_000913	3477375	3477380		0.200310
NC_000913	3477380	3477385		0.181404
NC_000913	3477385	3477390		0.139981
NC_000913	3477390	3477395		0.123084
NC_000913	3477395	3477400		0.115933
NC_000913	3477400	3477405		0.139198
NC_000913	3477405	3477410		0.138109
NC_000913	3477410	3477415		0.087520
NC_000913	3477415	3477420		0.061028
NC_000913	3477420	3477425		0.036271
NC_000913	3477425	3477430		0.015237
NC_000913	3477430	3477435		0.010043
NC_000913	3477435	3477440		0.008020
NC_000913	3477440	3477445		0.008633
NC_000913	3477445	3477450		0.009713
NC_000913	3477450	3477455		0.009298
NC_000913	3477455	3477460		0.011436
NC_000913	3477460	3477465		0.015867
NC_000913	3477465	3477470		0.016393
NC_000913	3477470	3477475		0.017084
NC_000913	3477475	3477480		0.022436
NC_000913	3477480	3477485		0.025979
NC_000913	3477485	3477490		0.021664
NC_000913	3477490	3477495		0.038053
NC_000913	3477495	3477500		0.052695
NC_000913	3477500	3477505		0.075162
NC_000913	3477505	3477510		0.100388
NC_000913	3477510	3477515		0.092889
NC_000913	3477515	3477520		0.096058
NC_000913	3477520	3477525		0.112903
NC_000913	3477525	3477530		0.113069
NC_000913	3477530	3477535		0.103952
NC_000913	3477535	3477540		0.129785
NC_000913	3477540	3477545		0.136376
NC_000913	3477545	3477550		0.205722
NC_000913	3477550	3477555		0.181661
NC_000913	3477555	3477560		0.163658
NC_000913	3477560	3477565		0.154959
NC_000913	3477565	3477570		0.079710
NC_000913	3477570	3477575		0.044789
NC_000913	3477575	3477580		0.042642
NC_000913	3477580	3477585		0.040496
NC_000913	3477585	3477590		0.035887
NC_000913	3477590	3477595		0.040702
NC_000913	3477595	3477600		0.035179
NC_000913	3477600	3477605		0.054988
NC_000913	3477605	3477610		0.039994
NC_000913	3477610	3477615		0.041273
NC_000913	3477615	3477620		0.048903
NC_000913	3477620	3477625		0.048028
NC_000913	3477625	3477630		0.031202
NC_000913	3477630	3477635		0.015612
NC_000913	3477635	3477640		0.013078
NC_000913	3477640	3477645		0.024861
NC_000913	3477645	3477650		0.018710
NC_000913	3477650	3477655		0.027977
NC_000913	3477655	3477660		0.055146
NC_000913	3477660	3477665		0.080844
NC_000913	3477665	3477670		0.052764
NC_000913	3477670	3477675		0.043771
NC_000913	3477675	3477680		0.039898
NC_000913	3477680	3477685		0.032151
NC_000913	3477685	3477690		0.045496
NC_000913	3477690	3477695		0.071114
NC_000913	3477695	3477700		0.139179
NC_000913	3477700	3477705		0.370615
NC_000913	3477705	3477710		0.263648
NC_000913	3477710	3477715		0.312895
NC_000913	3477715	3477720		0.099830
NC_000913	3477720	3477725		0.102108
NC_000913	3477725	3477730		0.096466
NC_000913	3477730	3477735		0.087623
NC_000913	3477735	3477740		0.084752
NC_000913	3477740	3477745		0.134301
NC_000913	3477745	3477750		0.154779
NC_000913	3477750	3477755		0.349296
NC_000913	3477755	3477760		0.266800
NC_000913	3477760	3477765		0.280770
NC_000913	3477765	3477770		0.372929
NC_000913	3477770	3477775		0.484617
NC_000913	3477775	3477780		0.307208
NC_000913	3477780	3477785		0.344382
NC_000913	3477785	3477790		0.375473
NC_000913	3477790	3477795		0.187534
NC_000913	3477795	3477800		0.120349
NC_000913	3477800	3477805		0.086379
NC_000913	3477805	3477810		0.075118
NC_000913	3477810	3477815		0.071222
NC_000913	3477815	3477820		0.106670
NC_000913	3477820	3477825		0.064069
NC_000913	3477825	3477830		0.040164
NC_000913	3477830	3477835		0.045096
NC_000913	3477835	3477840		0.048980
NC_000913	3477840	3477845		0.048411
NC_000913	3477845	3477850		0.071927
NC_000913	3477850	3477855		0.067351
NC_000913	3477855	3477860		0.090792
NC_000913	3477860	3477865		0.096964
NC_000913	3477865	3477870		0.093817
NC_000913	3477870	3477875		0.093759
NC_000913	3477875	3477880		0.124329
NC_000913	3477880	3477885		0.110149
NC_000913	3477885	3477890		0.099860
NC_000913	3477890	3477895		0.130200
NC_000913	3477895	3477900		0.147410
NC_000913	3477900	3477905		0.239047
NC_000913	3477905	3477910		0.318724
NC_000913	3477910	3477915		0.238137
NC_000913	3477915	3477920		0.188794
NC_000913	3477920	3477925		0.154892
NC_000913	3477925	3477930		0.131822
NC_000913	3477930	3477935		0.126727
NC_000913	3477935	3477940		0.177865
NC_000913	3477940	3477945		0.120866
NC_000913	3477945	3477950		0.142982
NC_000913	3477950	3477955		0.156226
NC_000913	3477955	3477960		0.188111
NC_000913	3477960	3477965		0.189665
NC_000913	3477965	3477970		0.397715
NC_000913	3477970	3477975		0.516512
NC_000913	3477975	3477980		0.573924
NC_000913	3477980	3477985		0.335264
NC_000913	3477985	3477990		0.272003
NC_000913	3477990	3477995		0.197803
NC_000913	3477995	3478000		0.178759
NC_000913	3478000	3478005		0.196523
NC_000913	3478005	3478010		0.213896
NC_000913	3478010	3478015		0.311677
NC_000913	3478015	3478020		0.320591
NC_000913	3478020	3478025		0.355893
NC_000913	3478025	3478030		0.325377
NC_000913	3478030	3478035		0.199095
NC_000913	3478035	3478040		0.202154
NC_000913	3478040	3478045		0.181181
NC_000913	3478045	3478050		0.225321
NC_000913	3478050	3478055		0.238441
NC_000913	3478055	3478060		0.181859
NC_000913	3478060	3478065		0.237298
NC_000913	3478065	3478070		0.302807
NC_000913	3478070	3478075		0.354208
NC_000913	3478075	3478080		0.341575
NC_000913	3478080	3478085		0.404383
NC_000913	3478085	3478090		0.262942
NC_000913	3478090	3478095		0.410246
NC_000913	3478095	3478100		0.262612
NC_000913	3478100	3478105		0.246927
NC_000913	3478105	3478110		0.220209
NC_000913	3478110	3478115		0.224605
NC_000913	3478115	3478120		0.163383
NC_000913	3478120	3478125		0.142990
NC_000913	3478125	3478130		0.150517
NC_000913	3478130	3478135		0.275239
NC_000913	3478135	3478140		0.349777
NC_000913	3478140	3478145		0.442582
NC_000913	3478145	3478150		0.568448
NC_000913	3478150	3478155		0.792844
NC_000913	3478155	3478160		0.621861
NC_000913	3478160	3478165		0.635204
NC_000913	3478165	3478170		0.295273
NC_000913	3478170	3478175		0.283170
NC_000913	3478175	3478180		0.297381
NC_000913	3478180	3478185		0.233601
NC_000913	3478185	3478190		0.202507
NC_000913	3478190	3478195		0.167379
NC_000913	3478195	3478200		0.168152
NC_000913	3478200	3478205		0.220782
NC_000913	3478205	3478210		0.210966
NC_000913	3478210	3478215		0.247525
NC_000913	3478215	3478220		0.328768
NC_000913	3478220	3478225		0.492659
NC_000913	3478225	3478230		0.489067
NC_000913	3478230	3478235		0.578665
NC_000913	3478235	3478240		0.951204
NC_000913	3478240	3478245		0.922922
NC_000913	3478245	3478250		0.952690
NC_000913	3478250	3478255		0.916889
NC_000913	3478255	3478260		0.651226
NC_000913	3478260	3478265		0.564625
NC_000913	3478265	3478270		0.345894
NC_000913	3478270	3478275		0.290866
NC_000913	3478275	3478280		0.273850
NC_000913	3478280	3478285		0.285833
NC_000913	3478285	3478290		0.268588
NC_000913	3478290	3478295		0.178798
NC_000913	3478295	3478300		0.159647
NC_000913	3478300	3478305		0.178194
NC_000913	3478305	3478310		0.210628
NC_000913	3478310	3478315		0.239100
NC_000913	3478315	3478320		0.293243
NC_000913	3478320	3478325		0.465916
NC_000913	3478325	3478330		0.475782
NC_000913	3478330	3478335		0.566814
NC_000913	3478335	3478340		0.554085
NC_000913	3478340	3478345		0.528763
NC_000913	3478345	3478350		0.278448
NC_000913	3478350	3478355		0.242995
NC_000913	3478355	3478360		0.222949
NC_000913	3478360	3478365		0.273836
NC_000913	3478365	3478370		0.330439
NC_000913	3478370	3478375		0.441647
NC_000913	3478375	3478380		0.539970
NC_000913	3478380	3478385		0.632711
NC_000913	3478385	3478390		0.562333
NC_000913	3478390	3478395		0.447042
NC_000913	3478395	3478400		0.412057
NC_000913	3478400	3478405		0.330982
NC_000913	3478405	3478410		0.311493
NC_000913	3478410	3478415		0.362313
NC_000913	3478415	3478420		0.422465
NC_000913	3478420	3478425		0.600214
NC_000913	3478425	3478430		0.695892
NC_000913	3478430	3478435		0.578010
NC_000913	3478435	3478440		0.585269
NC_000913	3478440	3478445		0.380591
NC_000913	3478445	3478450		0.393379
NC_000913	3478450	3478455		0.380435
NC_000913	3478455	3478460		0.256715
NC_000913	3478460	3478465		0.167450
NC_000913	3478465	3478470		0.081820
NC_000913	3478470	3478475		0.069446
NC_000913	3478475	3478480		0.064168
NC_000913	3478480	3478485		0.052491
NC_000913	3478485	3478490		0.047288
NC_000913	3478490	3478495		0.067732
NC_000913	3478495	3478500		0.105157
NC_000913	3478500	3478505		0.087387
NC_000913	3478505	3478510		0.086554
NC_000913	3478510	3478515		0.090371
NC_000913	3478515	3478520		0.078382
NC_000913	3478520	3478525		0.070169
NC_000913	3478525	3478530		0.051774
NC_000913	3478530	3478535		0.050970
NC_000913	3478535	3478540		0.048629
NC_000913	3478540	3478545		0.045370
NC_000913	3478545	3478550		0.051578
NC_000913	3478550	3478555		0.054198
NC_000913	3478555	3478560		0.062398
NC_000913	3478560	3478565		0.078015
NC_000913	3478565	3478570		0.091730
NC_000913	3478570	3478575		0.053225
NC_000913	3478575	3478580		0.047707
NC_000913	3478580	3478585		0.047365
NC_000913	3478585	3478590		0.103219
NC_000913	3478590	3478595		0.082524
NC_000913	3478595	3478600		0.161066
NC_000913	3478600	3478605		0.199384
NC_000913	3478605	3478610		0.139613
NC_000913	3478610	3478615		0.137958
NC_000913	3478615	3478620		0.119275
NC_000913	3478620	3478625		0.206416
NC_000913	3478625	3478630		0.238112
NC_000913	3478630	3478635		0.293885
NC_000913	3478635	3478640		0.264252
NC_000913	3478640	3478645		0.272087
NC_000913	3478645	3478650		0.289572
NC_000913	3478650	3478655		0.326657
NC_000913	3478655	3478660		0.423328
NC_000913	3478660	3478665		0.519973
NC_000913	3478665	3478670		0.579432
NC_000913	3478670	3478675		0.691997
NC_000913	3478675	3478680		0.752191
NC_000913	3478680	3478685		0.923319
NC_000913	3478685	3478690		0.911507
NC_000913	3478690	3478695		1.398365
NC_000913	3478695	3478700		1.730009
NC_000913	3478700	3478705		2.150853
NC_000913	3478705	3478710		2.518108
NC_000913	3478710	3478715		2.270665
NC_000913	3478715	3478720		1.931537
NC_000913	3478720	3478725		1.806310
NC_000913	3478725	3478730		1.058074
NC_000913	3478730	3478735		0.430600
NC_000913	3478735	3478740		0.220080
NC_000913	3478740	3478745		0.211385
NC_000913	3478745	3478750		0.165184
NC_000913	3478750	3478755		0.153209
NC_000913	3478755	3478760		0.149375
NC_000913	3478760	3478765		0.174270
NC_000913	3478765	3478770		0.188707
NC_000913	3478770	3478775		0.276922
NC_000913	3478775	3478780		0.195446
NC_000913	3478780	3478785		0.217508
NC_000913	3478785	3478790		0.305333
NC_000913	3478790	3478795		0.415574
NC_000913	3478795	3478800		0.337381
NC_000913	3478800	3478805		0.232381
NC_000913	3478805	3478810		0.183783
NC_000913	3478810	3478815		0.098029
NC_000913	3478815	3478820		0.011951
NC_000913	3478820	3478825		0.006989
NC_000913	3478825	3478830		0.008056
NC_000913	3478830	3478835		0.007078
NC_000913	3478835	3478840		0.008878
NC_000913	3478840	3478845		0.019365
NC_000913	3478845	3478850		0.166088
NC_000913	3478850	3478855		0.317046
NC_000913	3478855	3478860		0.366576
NC_000913	3478860	3478865		0.421746
NC_000913	3478865	3478870		0.413855
NC_000913	3478870	3478875		0.330185
NC_000913	3478875	3478880		0.275790
NC_000913	3478880	3478885		0.210794
NC_000913	3478885	3478890		0.218310
NC_000913	3478890	3478895		0.204836
NC_000913	3478895	3478900		0.209988
NC_000913	3478900	3478905		0.239353
NC_000913	3478905	3478910		0.270738
NC_000913	3478910	3478915		0.480299
NC_000913	3478915	3478920		0.497574
NC_000913	3478920	3478925		0.684823
NC_000913	3478925	3478930		0.484243
NC_000913	3478930	3478935		0.518516
NC_000913	3478935	3478940		0.340527
NC_000913	3478940	3478945		0.345289
NC_000913	3478945	3478950		0.361381
NC_000913	3478950	3478955		0.447754
NC_000913	3478955	3478960		0.292662
NC_000913	3478960	3478965		0.268551
NC_000913	3478965	3478970		0.291450
NC_000913	3478970	3478975		0.242428
NC_000913	3478975	3478980		0.262942
NC_000913	3478980	3478985		0.275618
NC_000913	3478985	3478990		0.339867
NC_000913	3478990	3478995		0.445401
NC_000913	3478995	3479000		0.392682
NC_000913	3479000	3479005		0.427598
NC_000913	3479005	3479010		0.236019
NC_000913	3479010	3479015		0.201935
NC_000913	3479015	3479020		0.174044
NC_000913	3479020	3479025		0.181924
NC_000913	3479025	3479030		0.172188
NC_000913	3479030	3479035		0.162692
NC_000913	3479035	3479040		0.191117
NC_000913	3479040	3479045		0.156149
NC_000913	3479045	3479050		0.161837
NC_000913	3479050	3479055		0.155695
NC_000913	3479055	3479060		0.130599
NC_000913	3479060	3479065		0.103277
NC_000913	3479065	3479070		0.104985
NC_000913	3479070	3479075		0.134624
NC_000913	3479075	3479080		0.171132
NC_000913	3479080	3479085		0.160576
NC_000913	3479085	3479090		0.734829
NC_000913	3479090	3479095		0.421976
NC_000913	3479095	3479100		0.310101
NC_000913	3479100	3479105		0.313879
NC_000913	3479105	3479110		0.245645
NC_000913	3479110	3479115		0.224118
NC_000913	3479115	3479120		0.237975
NC_000913	3479120	3479125		0.250581
NC_000913	3479125	3479130		0.344564
NC_000913	3479130	3479135		0.386932
NC_000913	3479135	3479140		0.480321
NC_000913	3479140	3479145		0.397310
NC_000913	3479145	3479150		0.413785
NC_000913	3479150	3479155		0.388448
NC_000913	3479155	3479160		0.219389
NC_000913	3479160	3479165		0.261951
NC_000913	3479165	3479170		0.260952
NC_000913	3479170	3479175		0.265764
NC_000913	3479175	3479180		0.308049
NC_000913	3479180	3479185		0.414071
NC_000913	3479185	3479190		0.472485
NC_000913	3479190	3479195		0.717697
NC_000913	3479195	3479200		0.797150
NC_000913	3479200	3479205		0.648051
NC_000913	3479205	3479210		0.592541
NC_000913	3479210	3479215		0.375366
NC_000913	3479215	3479220		0.340986
NC_000913	3479220	3479225		0.331142
NC_000913	3479225	3479230		0.321463
NC_000913	3479230	3479235		0.274161
NC_000913	3479235	3479240		0.319601
NC_000913	3479240	3479245		0.309937
NC_000913	3479245	3479250		0.243530
NC_000913	3479250	3479255		0.272352
NC_000913	3479255	3479260		0.251347
NC_000913	3479260	3479265		0.258356
NC_000913	3479265	3479270		0.306649
NC_000913	3479270	3479275		0.245505
NC_000913	3479275	3479280		0.249957
NC_000913	3479280	3479285		0.262339
NC_000913	3479285	3479290		0.292573
NC_000913	3479290	3479295		0.405489
NC_000913	3479295	3479300		0.506664
NC_000913	3479300	3479305		0.550992
NC_000913	3479305	3479310		0.588757
NC_000913	3479310	3479315		0.845569
NC_000913	3479315	3479320		0.501973
NC_000913	3479320	3479325		0.504407
NC_000913	3479325	3479330		0.459635
NC_000913	3479330	3479335		0.599171
NC_000913	3479335	3479340		0.609125
NC_000913	3479340	3479345		0.626297
NC_000913	3479345	3479350		0.635671
NC_000913	3479350	3479355		0.754130
NC_000913	3479355	3479360		0.355645
NC_000913	3479360	3479365		0.238287
NC_000913	3479365	3479370		0.150647
NC_000913	3479370	3479375		0.029222
NC_000913	3479375	3479380		0.015081
NC_000913	3479380	3479385		0.013664
NC_000913	3479385	3479390		0.014121
NC_000913	3479390	3479395		0.011912
NC_000913	3479395	3479400		0.049932
NC_000913	3479400	3479405		0.087166
NC_000913	3479405	3479410		0.111387
NC_000913	3479410	3479415		0.481785
NC_000913	3479415	3479420		0.362726
NC_000913	3479420	3479425		0.370548
NC_000913	3479425	3479430		0.344815
NC_000913	3479430	3479435		0.344831
NC_000913	3479435	3479440		0.380602
NC_000913	3479440	3479445		0.385647
NC_000913	3479445	3479450		0.499983
NC_000913	3479450	3479455		0.556653
NC_000913	3479455	3479460		0.418799
NC_000913	3479460	3479465		0.460700
NC_000913	3479465	3479470		0.461047
NC_000913	3479470	3479475		0.483889
NC_000913	3479475	3479480		0.433046
NC_000913	3479480	3479485		0.394392
NC_000913	3479485	3479490		0.448037
NC_000913	3479490	3479495		0.467862
NC_000913	3479495	3479500		0.279976
NC_000913	3479500	3479505		0.253641
NC_000913	3479505	3479510		0.285386
NC_000913	3479510	3479515		0.392609
NC_000913	3479515	3479520		0.257284
NC_000913	3479520	3479525		0.216868
NC_000913	3479525	3479530		0.205848
NC_000913	3479530	3479535		0.185503
NC_000913	3479535	3479540		0.138095
NC_000913	3479540	3479545		0.114857
NC_000913	3479545	3479550		0.117791
NC_000913	3479550	3479555		0.136249
NC_000913	3479555	3479560		0.151531
NC_000913	3479560	3479565		0.215399
NC_000913	3479565	3479570		0.249962
NC_000913	3479570	3479575		0.293811
NC_000913	3479575	3479580		0.382660
NC_000913	3479580	3479585		0.390176
NC_000913	3479585	3479590		0.324128
NC_000913	3479590	3479595		0.331816
NC_000913	3479595	3479600		0.263301
NC_000913	3479600	3479605		0.160668
NC_000913	3479605	3479610		0.137442
NC_000913	3479610	3479615		0.152037
NC_000913	3479615	3479620		0.250448
NC_000913	3479620	3479625		0.191815
NC_000913	3479625	3479630		0.140278
NC_000913	3479630	3479635		0.152137
NC_000913	3479635	3479640		0.138078
NC_000913	3479640	3479645		0.150547
NC_000913	3479645	3479650		0.161635
NC_000913	3479650	3479655		0.180843
NC_000913	3479655	3479660		0.182560
NC_000913	3479660	3479665		0.293042
NC_000913	3479665	3479670		0.598961
NC_000913	3479670	3479675		0.490262
NC_000913	3479675	3479680		0.518904
NC_000913	3479680	3479685		0.277092
NC_000913	3479685	3479690		0.115004
NC_000913	3479690	3479695		0.073180
NC_000913	3479695	3479700		0.063623
NC_000913	3479700	3479705		0.049135
NC_000913	3479705	3479710		0.052518
NC_000913	3479710	3479715		0.044577
NC_000913	3479715	3479720		0.058047
NC_000913	3479720	3479725		0.226238
NC_000913	3479725	3479730		0.434946
NC_000913	3479730	3479735		0.402026
NC_000913	3479735	3479740		0.503348
NC_000913	3479740	3479745		0.408261
NC_000913	3479745	3479750		0.533195
NC_000913	3479750	3479755		0.188686
NC_000913	3479755	3479760		0.168318
NC_000913	3479760	3479765		0.183086
NC_000913	3479765	3479770		0.191206
NC_000913	3479770	3479775		0.155812
NC_000913	3479775	3479780		0.148641
NC_000913	3479780	3479785		0.218050
NC_000913	3479785	3479790		0.066950
NC_000913	3479790	3479795		0.050833
NC_000913	3479795	3479800		0.042778
NC_000913	3479800	3479805		0.039507
NC_000913	3479805	3479810		0.040447
NC_000913	3479810	3479815		0.055804
NC_000913	3479815	3479820		0.076188
NC_000913	3479820	3479825		0.160068
NC_000913	3479825	3479830		0.225450
NC_000913	3479830	3479835		0.269337
NC_000913	3479835	3479840		0.452802
NC_000913	3479840	3479845		0.491026
NC_000913	3479845	3479850		0.708935
NC_000913	3479850	3479855		0.280654
NC_000913	3479855	3479860		0.303726
NC_000913	3479860	3479865		0.318377
NC_000913	3479865	3479870		0.285505
NC_000913	3479870	3479875		0.298947
NC_000913	3479875	3479880		0.765286
NC_000913	3479880	3479885		0.471212
NC_000913	3479885	3479890		0.322404
NC_000913	3479890	3479895		0.288374
NC_000913	3479895	3479900		0.318923
NC_000913	3479900	3479905		0.359841
NC_000913	3479905	3479910		0.374081
NC_000913	3479910	3479915		0.610398
NC_000913	3479915	3479920		0.696601
NC_000913	3479920	3479925		0.555336
NC_000913	3479925	3479930		0.497608
NC_000913	3479930	3479935		0.252404
NC_000913	3479935	3479940		0.133220
NC_000913	3479940	3479945		0.115023
NC_000913	3479945	3479950		0.125492
NC_000913	3479950	3479955		0.149208
NC_000913	3479955	3479960		0.188751
NC_000913	3479960	3479965		0.396391
NC_000913	3479965	3479970		0.353730
NC_000913	3479970	3479975		0.367666
NC_000913	3479975	3479980		0.491289
NC_000913	3479980	3479985		0.521148
NC_000913	3479985	3479990		0.550613
NC_000913	3479990	3479995		0.376240
NC_000913	3479995	3480000		0.329619
NC_000913	3480000	3480005		0.221820
NC_000913	3480005	3480010		0.177499
NC_000913	3480010	3480015		0.153238
NC_000913	3480015	3480020		0.102970
NC_000913	3480020	3480025		0.110142
NC_000913	3480025	3480030		0.156826
NC_000913	3480030	3480035		0.039264
NC_000913	3480035	3480040		0.032784
NC_000913	3480040	3480045		0.012040
NC_000913	3480045	3480050		0.014779
NC_000913	3480050	3480055		0.013825
NC_000913	3480055	3480060		0.046105
NC_000913	3480060	3480065		0.049373
NC_000913	3480065	3480070		0.116910
NC_000913	3480070	3480075		0.231418
NC_000913	3480075	3480080		0.316892
NC_000913	3480080	3480085		0.392009
NC_000913	3480085	3480090		0.315012
NC_000913	3480090	3480095		0.202400
NC_000913	3480095	3480100		0.203364
NC_000913	3480100	3480105		0.235318
NC_000913	3480105	3480110		0.244249
NC_000913	3480110	3480115		0.299159
NC_000913	3480115	3480120		0.310970
NC_000913	3480120	3480125		0.311963
NC_000913	3480125	3480130		0.519668
NC_000913	3480130	3480135		0.545535
NC_000913	3480135	3480140		0.540408
NC_000913	3480140	3480145		0.581063
NC_000913	3480145	3480150		0.506829
NC_000913	3480150	3480155		0.165139
NC_000913	3480155	3480160		0.039189
NC_000913	3480160	3480165		0.019178
NC_000913	3480165	3480170		0.018722
NC_000913	3480170	3480175		0.023124
NC_000913	3480175	3480180		0.032752
NC_000913	3480180	3480185		0.039098
NC_000913	3480185	3480190		0.160223
NC_000913	3480190	3480195		0.159966
NC_000913	3480195	3480200		0.313854
NC_000913	3480200	3480205		0.425373
NC_000913	3480205	3480210		0.573779
NC_000913	3480210	3480215		0.581164
NC_000913	3480215	3480220		0.569744
NC_000913	3480220	3480225		0.560262
NC_000913	3480225	3480230		0.571252
NC_000913	3480230	3480235		0.248741
NC_000913	3480235	3480240		0.243436
NC_000913	3480240	3480245		0.150386
NC_000913	3480245	3480250		0.200800
NC_000913	3480250	3480255		0.120416
NC_000913	3480255	3480260		0.105511
NC_000913	3480260	3480265		0.083738
NC_000913	3480265	3480270		0.095989
NC_000913	3480270	3480275		0.142651
NC_000913	3480275	3480280		0.215082
NC_000913	3480280	3480285		0.235920
NC_000913	3480285	3480290		0.379053
NC_000913	3480290	3480295		0.786917
NC_000913	3480295	3480300		0.647792
NC_000913	3480300	3480305		0.611623
NC_000913	3480305	3480310		0.589246
NC_000913	3480310	3480315		0.520389
NC_000913	3480315	3480320		0.523862
NC_000913	3480320	3480325		0.465657
NC_000913	3480325	3480330		0.296496
NC_000913	3480330	3480335		0.259866
NC_000913	3480335	3480340		0.247121
NC_000913	3480340	3480345		0.232340
NC_000913	3480345	3480350		0.145112
NC_000913	3480350	3480355		0.131194
NC_000913	3480355	3480360		0.124372
NC_000913	3480360	3480365		0.093634
NC_000913	3480365	3480370		0.079360
NC_000913	3480370	3480375		0.071780
NC_000913	3480375	3480380		0.062793
NC_000913	3480380	3480385		0.042546
NC_000913	3480385	3480390		0.006231
NC_000913	3480390	3480395		0.001920
NC_000913	3480395	3480400		0.001689
NC_000913	3480400	3480405		0.000737
NC_000913	3480405	3480410		0.000854
NC_000913	3480410	3480415		0.000811
NC_000913	3480415	3480420		0.000792
NC_000913	3480420	3480425		0.000780
NC_000913	3480425	3480430		0.000625
NC_000913	3480430	3480435		0.000635
NC_000913	3480435	3480440		0.000784
NC_000913	3480440	3480445		0.001224
NC_000913	3480445	3480450		0.004287
NC_000913	3480450	3480455		0.008695
NC_000913	3480455	3480460		0.014437
NC_000913	3480460	3480465		0.036480
NC_000913	3480465	3480470		0.042650
NC_000913	3480470	3480475		0.048459
NC_000913	3480475	3480480		0.050511
NC_000913	3480480	3480485		0.060676
NC_000913	3480485	3480490		0.137496
NC_000913	3480490	3480495		0.199062
NC_000913	3480495	3480500		0.198466
NC_000913	3480500	3480505		0.328194
NC_000913	3480505	3480510		0.343912
NC_000913	3480510	3480515		0.510377
NC_000913	3480515	3480520		0.413093
NC_000913	3480520	3480525		0.481383
NC_000913	3480525	3480530		0.248794
NC_000913	3480530	3480535		0.282634
NC_000913	3480535	3480540		0.288913
NC_000913	3480540	3480545		0.228330
NC_000913	3480545	3480550		0.276184
NC_000913	3480550	3480555		0.244429
NC_000913	3480555	3480560		0.232704
NC_000913	3480560	3480565		0.267876
NC_000913	3480565	3480570		0.338491
NC_000913	3480570	3480575		0.306060
NC_000913	3480575	3480580		0.267191
NC_000913	3480580	3480585		0.247080
NC_000913	3480585	3480590		0.243603
NC_000913	3480590	3480595		0.157913
NC_000913	3480595	3480600		0.150141
NC_000913	3480600	3480605		0.157066
NC_000913	3480605	3480610		0.106235
NC_000913	3480610	3480615		0.116384
NC_000913	3480615	3480620		0.114838
NC_000913	3480620	3480625		0.152792
NC_000913	3480625	3480630		0.145384
NC_000913	3480630	3480635		0.207977
NC_000913	3480635	3480640		0.302375
NC_000913	3480640	3480645		0.336283
NC_000913	3480645	3480650		0.441197
NC_000913	3480650	3480655		0.487643
NC_000913	3480655	3480660		0.462330
NC_000913	3480660	3480665		0.399349
NC_000913	3480665	3480670		0.355278
NC_000913	3480670	3480675		0.367196
NC_000913	3480675	3480680		0.401454
NC_000913	3480680	3480685		0.402467
NC_000913	3480685	3480690		0.492650
NC_000913	3480690	3480695		0.604154
NC_000913	3480695	3480700		0.602823
NC_000913	3480700	3480705		0.852847
NC_000913	3480705	3480710		0.791608
NC_000913	3480710	3480715		0.842071
NC_000913	3480715	3480720		0.806557
NC_000913	3480720	3480725		0.325045
NC_000913	3480725	3480730		0.319951
NC_000913	3480730	3480735		0.194715
NC_000913	3480735	3480740		0.135215
NC_000913	3480740	3480745		0.124708
NC_000913	3480745	3480750		0.123209
NC_000913	3480750	3480755		0.171556
NC_000913	3480755	3480760		0.169849
NC_000913	3480760	3480765		0.150157
NC_000913	3480765	3480770		0.156139
NC_000913	3480770	3480775		0.166585
NC_000913	3480775	3480780		0.214699
NC_000913	3480780	3480785		0.206791
NC_000913	3480785	3480790		0.309422
NC_000913	3480790	3480795		0.233396
NC_000913	3480795	3480800		0.221276
NC_000913	3480800	3480805		0.216659
NC_000913	3480805	3480810		0.104571
NC_000913	3480810	3480815		0.078331
NC_000913	3480815	3480820		0.079403
NC_000913	3480820	3480825		0.054028
NC_000913	3480825	3480830		0.060281
NC_000913	3480830	3480835		0.086692
NC_000913	3480835	3480840		0.278616
NC_000913	3480840	3480845		0.272086
NC_000913	3480845	3480850		0.348887
NC_000913	3480850	3480855		0.334834
NC_000913	3480855	3480860		0.226147
NC_000913	3480860	3480865		0.219965
NC_000913	3480865	3480870		0.157474
NC_000913	3480870	3480875		0.148876
NC_000913	3480875	3480880		0.150646
NC_000913	3480880	3480885		0.161505
NC_000913	3480885	3480890		0.266521
NC_000913	3480890	3480895		0.331365
NC_000913	3480895	3480900		0.540532
NC_000913	3480900	3480905		0.418631
NC_000913	3480905	3480910		0.207903
NC_000913	3480910	3480915		0.170207
NC_000913	3480915	3480920		0.166072
NC_000913	3480920	3480925		0.166801
NC_000913	3480925	3480930		0.150710
NC_000913	3480930	3480935		0.165372
NC_000913	3480935	3480940		0.163889
NC_000913	3480940	3480945		0.327323
NC_000913	3480945	3480950		1.393407
NC_000913	3480950	3480955		1.075063
NC_000913	3480955	3480960		0.931853
NC_000913	3480960	3480965		0.602391
NC_000913	3480965	3480970		0.365736
NC_000913	3480970	3480975		0.177255
NC_000913	3480975	3480980		0.093917
NC_000913	3480980	3480985		0.067755
NC_000913	3480985	3480990		0.073888
NC_000913	3480990	3480995		0.106971
NC_000913	3480995	3481000		0.187281
NC_000913	3481000	3481005		0.210979
NC_000913	3481005	3481010		0.368930
NC_000913	3481010	3481015		0.582795
NC_000913	3481015	3481020		0.484735
NC_000913	3481020	3481025		0.502472
NC_000913	3481025	3481030		0.566299
NC_000913	3481030	3481035		0.315196
NC_000913	3481035	3481040		0.253444
NC_000913	3481040	3481045		0.204514
NC_000913	3481045	3481050		0.204357
NC_000913	3481050	3481055		0.203969
NC_000913	3481055	3481060		0.184388
NC_000913	3481060	3481065		0.210302
NC_000913	3481065	3481070		0.213560
NC_000913	3481070	3481075		0.210793
NC_000913	3481075	3481080		0.207927
NC_000913	3481080	3481085		0.236984
NC_000913	3481085	3481090		0.217823
NC_000913	3481090	3481095		0.241730
NC_000913	3481095	3481100		0.245830
NC_000913	3481100	3481105		0.189749
NC_000913	3481105	3481110		0.189372
NC_000913	3481110	3481115		0.147220
NC_000913	3481115	3481120		0.114058
NC_000913	3481120	3481125		0.100337
NC_000913	3481125	3481130		0.084620
NC_000913	3481130	3481135		0.080970
NC_000913	3481135	3481140		0.077936
NC_000913	3481140	3481145		0.075432
NC_000913	3481145	3481150		0.087357
NC_000913	3481150	3481155		0.089181
NC_000913	3481155	3481160		0.126319
NC_000913	3481160	3481165		0.220213
NC_000913	3481165	3481170		0.236644
NC_000913	3481170	3481175		0.265195
NC_000913	3481175	3481180		0.197581
NC_000913	3481180	3481185		0.164386
NC_000913	3481185	3481190		0.273562
NC_000913	3481190	3481195		0.116057
NC_000913	3481195	3481200		0.086725
NC_000913	3481200	3481205		0.101911
NC_000913	3481205	3481210		0.080603
NC_000913	3481210	3481215		0.071369
NC_000913	3481215	3481220		0.059193
NC_000913	3481220	3481225		0.063190
NC_000913	3481225	3481230		0.078549
NC_000913	3481230	3481235		0.090372
NC_000913	3481235	3481240		0.222863
NC_000913	3481240	3481245		0.311469
NC_000913	3481245	3481250		0.508522
NC_000913	3481250	3481255		1.137590
NC_000913	3481255	3481260		1.180318
NC_000913	3481260	3481265		0.517583
NC_000913	3481265	3481270		0.548689
NC_000913	3481270	3481275		0.483694
NC_000913	3481275	3481280		0.542741
NC_000913	3481280	3481285		0.379664
NC_000913	3481285	3481290		0.366258
NC_000913	3481290	3481295		0.247830
NC_000913	3481295	3481300		0.124118
NC_000913	3481300	3481305		0.096805
NC_000913	3481305	3481310		0.078377
NC_000913	3481310	3481315		0.048117
NC_000913	3481315	3481320		0.022610
NC_000913	3481320	3481325		0.020764
NC_000913	3481325	3481330		0.023486
NC_000913	3481330	3481335		0.026056
NC_000913	3481335	3481340		0.029447
NC_000913	3481340	3481345		0.055815
NC_000913	3481345	3481350		0.050584
NC_000913	3481350	3481355		0.066348
NC_000913	3481355	3481360		0.063202
NC_000913	3481360	3481365		0.038661
NC_000913	3481365	3481370		0.074626
NC_000913	3481370	3481375		0.065672
NC_000913	3481375	3481380		0.058913
NC_000913	3481380	3481385		0.081117
NC_000913	3481385	3481390		0.110118
NC_000913	3481390	3481395		0.097943
NC_000913	3481395	3481400		0.106235
NC_000913	3481400	3481405		0.131951
NC_000913	3481405	3481410		0.232859
NC_000913	3481410	3481415		0.267448
NC_000913	3481415	3481420		0.307678
NC_000913	3481420	3481425		0.335731
NC_000913	3481425	3481430		0.442256
NC_000913	3481430	3481435		0.300764
NC_000913	3481435	3481440		0.356866
NC_000913	3481440	3481445		0.288618
NC_000913	3481445	3481450		0.130836
NC_000913	3481450	3481455		0.115533
NC_000913	3481455	3481460		0.106449
NC_000913	3481460	3481465		0.114886
NC_000913	3481465	3481470		0.130587
NC_000913	3481470	3481475		0.132487
NC_000913	3481475	3481480		0.130272
NC_000913	3481480	3481485		0.125650
NC_000913	3481485	3481490		0.203511
NC_000913	3481490	3481495		0.221125
NC_000913	3481495	3481500		0.419918
NC_000913	3481500	3481505		0.056575
NC_000913	3481505	3481510		0.043183
NC_000913	3481510	3481515		0.037217
NC_000913	3481515	3481520		0.041463
NC_000913	3481520	3481525		0.044925
NC_000913	3481525	3481530		0.048992
NC_000913	3481530	3481535		0.080296
NC_000913	3481535	3481540		0.193074
NC_000913	3481540	3481545		0.192348
NC_000913	3481545	3481550		0.207923
NC_000913	3481550	3481555		0.234170
NC_000913	3481555	3481560		0.181613
NC_000913	3481560	3481565		0.210111
NC_000913	3481565	3481570		0.148097
NC_000913	3481570	3481575		0.128079
NC_000913	3481575	3481580		0.105049
NC_000913	3481580	3481585		0.104299
NC_000913	3481585	3481590		0.090482
NC_000913	3481590	3481595		0.094613
NC_000913	3481595	3481600		0.075190
NC_000913	3481600	3481605		0.133500
NC_000913	3481605	3481610		0.154374
NC_000913	3481610	3481615		0.176164
NC_000913	3481615	3481620		0.256939
NC_000913	3481620	3481625		0.322419
NC_000913	3481625	3481630		0.371861
NC_000913	3481630	3481635		0.539260
NC_000913	3481635	3481640		0.605797
NC_000913	3481640	3481645		0.737298
NC_000913	3481645	3481650		0.677537
NC_000913	3481650	3481655		0.519440
NC_000913	3481655	3481660		0.507020
NC_000913	3481660	3481665		0.535445
NC_000913	3481665	3481670		0.327627
NC_000913	3481670	3481675		0.316537
NC_000913	3481675	3481680		0.222371
NC_000913	3481680	3481685		0.221616
NC_000913	3481685	3481690		0.229017
NC_000913	3481690	3481695		0.256172
NC_000913	3481695	3481700		0.300800
NC_000913	3481700	3481705		0.413658
NC_000913	3481705	3481710		0.627957
NC_000913	3481710	3481715		0.291047
NC_000913	3481715	3481720		0.130728
NC_000913	3481720	3481725		0.135027
NC_000913	3481725	3481730		0.118573
NC_000913	3481730	3481735		0.068383
NC_000913	3481735	3481740		0.042889
NC_000913	3481740	3481745		0.044685
NC_000913	3481745	3481750		0.048453
NC_000913	3481750	3481755		0.049692
NC_000913	3481755	3481760		0.050781
NC_000913	3481760	3481765		0.113610
NC_000913	3481765	3481770		0.134228
NC_000913	3481770	3481775		0.108671
NC_000913	3481775	3481780		0.099212
NC_000913	3481780	3481785		0.106874
NC_000913	3481785	3481790		0.109462
NC_000913	3481790	3481795		0.147610
NC_000913	3481795	3481800		0.063961
NC_000913	3481800	3481805		0.067237
NC_000913	3481805	3481810		0.077191
NC_000913	3481810	3481815		0.075067
NC_000913	3481815	3481820		0.043544
NC_000913	3481820	3481825		0.050563
NC_000913	3481825	3481830		0.066013
NC_000913	3481830	3481835		0.090781
NC_000913	3481835	3481840		0.154185
NC_000913	3481840	3481845		0.101666
NC_000913	3481845	3481850		0.096698
NC_000913	3481850	3481855		0.062429
NC_000913	3481855	3481860		0.078568
NC_000913	3481860	3481865		0.062954
NC_000913	3481865	3481870		0.045744
NC_000913	3481870	3481875		0.044417
NC_000913	3481875	3481880		0.041044
NC_000913	3481880	3481885		0.044043
NC_000913	3481885	3481890		0.090215
NC_000913	3481890	3481895		0.049406
NC_000913	3481895	3481900		0.029778
NC_000913	3481900	3481905		0.017847
NC_000913	3481905	3481910		0.017246
NC_000913	3481910	3481915		0.019561
NC_000913	3481915	3481920		0.021580
NC_000913	3481920	3481925		0.023054
NC_000913	3481925	3481930		0.031848
NC_000913	3481930	3481935		0.674308
NC_000913	3481935	3481940		0.511620
NC_000913	3481940	3481945		1.106036
NC_000913	3481945	3481950		0.802521
NC_000913	3481950	3481955		0.534622
NC_000913	3481955	3481960		0.406802
NC_000913	3481960	3481965		0.411815
NC_000913	3481965	3481970		0.283793
NC_000913	3481970	3481975		0.243938
NC_000913	3481975	3481980		0.199053
NC_000913	3481980	3481985		0.195431
NC_000913	3481985	3481990		0.259239
NC_000913	3481990	3481995		0.295462
NC_000913	3481995	3482000		0.310714
NC_000913	3482000	3482005		0.192815
NC_000913	3482005	3482010		0.207486
NC_000913	3482010	3482015		0.197237
NC_000913	3482015	3482020		0.208813
NC_000913	3482020	3482025		0.287998
NC_000913	3482025	3482030		0.338610
NC_000913	3482030	3482035		0.244334
NC_000913	3482035	3482040		0.132055
NC_000913	3482040	3482045		0.069839
NC_000913	3482045	3482050		0.070922
NC_000913	3482050	3482055		0.056613
NC_000913	3482055	3482060		0.063650
NC_000913	3482060	3482065		0.057151
NC_000913	3482065	3482070		0.055917
NC_000913	3482070	3482075		0.026562
NC_000913	3482075	3482080		0.021391
NC_000913	3482080	3482085		0.052769
NC_000913	3482085	3482090		0.064300
NC_000913	3482090	3482095		0.076115
NC_000913	3482095	3482100		0.084663
NC_000913	3482100	3482105		0.118038
NC_000913	3482105	3482110		0.124463
NC_000913	3482110	3482115		0.117072
NC_000913	3482115	3482120		0.142625
NC_000913	3482120	3482125		0.180749
NC_000913	3482125	3482130		0.284142
NC_000913	3482130	3482135		0.442784
NC_000913	3482135	3482140		0.458715
NC_000913	3482140	3482145		0.481675
NC_000913	3482145	3482150		0.308547
NC_000913	3482150	3482155		0.285361
NC_000913	3482155	3482160		0.125216
NC_000913	3482160	3482165		0.106269
NC_000913	3482165	3482170		0.117167
NC_000913	3482170	3482175		0.142789
NC_000913	3482175	3482180		0.109473
NC_000913	3482180	3482185		0.129572
NC_000913	3482185	3482190		0.107482
NC_000913	3482190	3482195		0.052551
NC_000913	3482195	3482200		0.047285
NC_000913	3482200	3482205		0.052661
NC_000913	3482205	3482210		0.069383
NC_000913	3482210	3482215		0.078177
NC_000913	3482215	3482220		0.173620
NC_000913	3482220	3482225		0.127281
NC_000913	3482225	3482230		0.140364
NC_000913	3482230	3482235		0.115348
NC_000913	3482235	3482240		0.050339
NC_000913	3482240	3482245		0.034936
NC_000913	3482245	3482250		0.032121
NC_000913	3482250	3482255		0.036095
NC_000913	3482255	3482260		0.045365
NC_000913	3482260	3482265		0.099805
NC_000913	3482265	3482270		0.255846
NC_000913	3482270	3482275		0.474671
NC_000913	3482275	3482280		0.588282
NC_000913	3482280	3482285		0.832996
NC_000913	3482285	3482290		0.319007
NC_000913	3482290	3482295		0.290418
NC_000913	3482295	3482300		0.301551
NC_000913	3482300	3482305		0.313949
NC_000913	3482305	3482310		0.333482
NC_000913	3482310	3482315		0.973368
NC_000913	3482315	3482320		1.453958
NC_000913	3482320	3482325		1.754925
NC_000913	3482325	3482330		1.804134
NC_000913	3482330	3482335		1.974107
NC_000913	3482335	3482340		2.190480
NC_000913	3482340	3482345		3.739722
NC_000913	3482345	3482350		4.176366
NC_000913	3482350	3482355		4.995020
NC_000913	3482355	3482360		2.592992
NC_000913	3482360	3482365		2.292044
NC_000913	3482365	3482370		1.551689
NC_000913	3482370	3482375		1.275919
NC_000913	3482375	3482380		1.105835
NC_000913	3482380	3482385		0.904242
NC_000913	3482385	3482390		0.771104
NC_000913	3482390	3482395		0.811265
NC_000913	3482395	3482400		0.783841
NC_000913	3482400	3482405		0.776273
NC_000913	3482405	3482410		0.918951
NC_000913	3482410	3482415		0.793139
NC_000913	3482415	3482420		0.322692
NC_000913	3482420	3482425		0.271780
NC_000913	3482425	3482430		0.328042
NC_000913	3482430	3482435		0.391980
NC_000913	3482435	3482440		0.387376
NC_000913	3482440	3482445		0.241796
NC_000913	3482445	3482450		0.167000
NC_000913	3482450	3482455		0.130317
NC_000913	3482455	3482460		0.125944
NC_000913	3482460	3482465		0.144646
NC_000913	3482465	3482470		0.129191
NC_000913	3482470	3482475		0.380084
NC_000913	3482475	3482480		0.352600
NC_000913	3482480	3482485		0.251395
NC_000913	3482485	3482490		0.258794
NC_000913	3482490	3482495		0.193032
NC_000913	3482495	3482500		0.179777
NC_000913	3482500	3482505		0.159006
NC_000913	3482505	3482510		0.195413
NC_000913	3482510	3482515		0.240565
NC_000913	3482515	3482520		0.124370
NC_000913	3482520	3482525		0.146910
NC_000913	3482525	3482530		0.151176
NC_000913	3482530	3482535		0.118706
NC_000913	3482535	3482540		0.123994
NC_000913	3482540	3482545		0.156789
NC_000913	3482545	3482550		0.202460
NC_000913	3482550	3482555		0.210471
NC_000913	3482555	3482560		0.468929
NC_000913	3482560	3482565		0.342600
NC_000913	3482565	3482570		0.130571
NC_000913	3482570	3482575		0.095426
NC_000913	3482575	3482580		0.086006
NC_000913	3482580	3482585		0.097840
NC_000913	3482585	3482590		0.066911
NC_000913	3482590	3482595		0.069604
NC_000913	3482595	3482600		0.088008
NC_000913	3482600	3482605		0.106561
NC_000913	3482605	3482610		0.112268
NC_000913	3482610	3482615		0.115093
NC_000913	3482615	3482620		0.288276
NC_000913	3482620	3482625		0.237473
NC_000913	3482625	3482630		0.153243
NC_000913	3482630	3482635		0.126697
NC_000913	3482635	3482640		0.157545
NC_000913	3482640	3482645		0.175434
NC_000913	3482645	3482650		0.195369
NC_000913	3482650	3482655		0.210143
NC_000913	3482655	3482660		0.236400
NC_000913	3482660	3482665		0.171201
NC_000913	3482665	3482670		0.136144
NC_000913	3482670	3482675		0.150668
NC_000913	3482675	3482680		0.128170
NC_000913	3482680	3482685		0.107070
NC_000913	3482685	3482690		0.078871
NC_000913	3482690	3482695		0.080816
NC_000913	3482695	3482700		0.078952
NC_000913	3482700	3482705		0.115692
NC_000913	3482705	3482710		0.154131
NC_000913	3482710	3482715		0.065636
NC_000913	3482715	3482720		0.073109
NC_000913	3482720	3482725		0.048346
NC_000913	3482725	3482730		0.044261
NC_000913	3482730	3482735		0.058196
NC_000913	3482735	3482740		0.074152
NC_000913	3482740	3482745		0.064642
NC_000913	3482745	3482750		0.092249
NC_000913	3482750	3482755		0.139882
NC_000913	3482755	3482760		0.109868
NC_000913	3482760	3482765		0.128909
NC_000913	3482765	3482770		0.142510
NC_000913	3482770	3482775		0.145655
NC_000913	3482775	3482780		0.178271
NC_000913	3482780	3482785		0.189760
NC_000913	3482785	3482790		0.172720
NC_000913	3482790	3482795		0.154469
NC_000913	3482795	3482800		0.101304
NC_000913	3482800	3482805		0.098194
NC_000913	3482805	3482810		0.149360
NC_000913	3482810	3482815		0.137879
NC_000913	3482815	3482820		0.143971
NC_000913	3482820	3482825		0.138564
NC_000913	3482825	3482830		0.215269
NC_000913	3482830	3482835		0.278379
NC_000913	3482835	3482840		0.159623
NC_000913	3482840	3482845		0.192123
NC_000913	3482845	3482850		0.201992
NC_000913	3482850	3482855		0.183331
NC_000913	3482855	3482860		0.109638
NC_000913	3482860	3482865		0.076954
NC_000913	3482865	3482870		0.063783
NC_000913	3482870	3482875		0.101788
NC_000913	3482875	3482880		0.106948
NC_000913	3482880	3482885		0.118521
NC_000913	3482885	3482890		0.109918
NC_000913	3482890	3482895		0.129897
NC_000913	3482895	3482900		0.123828
NC_000913	3482900	3482905		0.161580
NC_000913	3482905	3482910		0.165156
NC_000913	3482910	3482915		0.154551
NC_000913	3482915	3482920		0.177118
NC_000913	3482920	3482925		0.173012
NC_000913	3482925	3482930		0.134773
NC_000913	3482930	3482935		0.099057
NC_000913	3482935	3482940		0.079297
NC_000913	3482940	3482945		0.103384
NC_000913	3482945	3482950		0.096650
NC_000913	3482950	3482955		0.098634
NC_000913	3482955	3482960		0.141560
NC_000913	3482960	3482965		0.161575
NC_000913	3482965	3482970		0.190748
NC_000913	3482970	3482975		0.305545
NC_000913	3482975	3482980		0.424054
NC_000913	3482980	3482985		0.492024
NC_000913	3482985	3482990		0.460036
NC_000913	3482990	3482995		0.470928
NC_000913	3482995	3483000		0.469924
NC_000913	3483000	3483005		0.403024
NC_000913	3483005	3483010		0.172463
NC_000913	3483010	3483015		0.127555
NC_000913	3483015	3483020		0.120261
NC_000913	3483020	3483025		0.106008
NC_000913	3483025	3483030		0.094978
NC_000913	3483030	3483035		0.106892
NC_000913	3483035	3483040		0.142502
NC_000913	3483040	3483045		0.189014
NC_000913	3483045	3483050		0.213928
NC_000913	3483050	3483055		0.270677
NC_000913	3483055	3483060		0.360208
NC_000913	3483060	3483065		0.646331
NC_000913	3483065	3483070		0.248533
NC_000913	3483070	3483075		0.206128
NC_000913	3483075	3483080		0.147277
NC_000913	3483080	3483085		0.138067
NC_000913	3483085	3483090		0.054084
NC_000913	3483090	3483095		0.040370
NC_000913	3483095	3483100		0.065519
NC_000913	3483100	3483105		0.054326
NC_000913	3483105	3483110		0.044355
NC_000913	3483110	3483115		0.042245
NC_000913	3483115	3483120		0.050797
NC_000913	3483120	3483125		0.075024
NC_000913	3483125	3483130		0.088103
NC_000913	3483130	3483135		0.137018
NC_000913	3483135	3483140		0.234923
NC_000913	3483140	3483145		0.243466
NC_000913	3483145	3483150		0.161194
NC_000913	3483150	3483155		0.144479
NC_000913	3483155	3483160		0.110514
NC_000913	3483160	3483165		0.111785
NC_000913	3483165	3483170		0.138433
NC_000913	3483170	3483175		0.173843
NC_000913	3483175	3483180		0.209530
NC_000913	3483180	3483185		0.206889
NC_000913	3483185	3483190		0.281324
NC_000913	3483190	3483195		0.288591
NC_000913	3483195	3483200		0.288851
NC_000913	3483200	3483205		0.229208
NC_000913	3483205	3483210		0.250296
NC_000913	3483210	3483215		0.304007
NC_000913	3483215	3483220		0.148588
NC_000913	3483220	3483225		0.151449
NC_000913	3483225	3483230		0.213956
NC_000913	3483230	3483235		0.599068
NC_000913	3483235	3483240		0.389811
NC_000913	3483240	3483245		0.244256
NC_000913	3483245	3483250		0.219094
NC_000913	3483250	3483255		0.287111
NC_000913	3483255	3483260		0.323897
NC_000913	3483260	3483265		0.318849
NC_000913	3483265	3483270		0.323077
NC_000913	3483270	3483275		0.379090
NC_000913	3483275	3483280		0.335012
NC_000913	3483280	3483285		0.266132
NC_000913	3483285	3483290		0.218780
NC_000913	3483290	3483295		0.074814
NC_000913	3483295	3483300		0.064256
NC_000913	3483300	3483305		0.074255
NC_000913	3483305	3483310		0.072656
NC_000913	3483310	3483315		0.080075
NC_000913	3483315	3483320		0.115697
NC_000913	3483320	3483325		0.158828
NC_000913	3483325	3483330		0.260536
NC_000913	3483330	3483335		0.324174
NC_000913	3483335	3483340		0.220973
NC_000913	3483340	3483345		0.107467
NC_000913	3483345	3483350		0.101221
NC_000913	3483350	3483355		0.114089
NC_000913	3483355	3483360		0.121962
NC_000913	3483360	3483365		0.188538
NC_000913	3483365	3483370		0.195069
NC_000913	3483370	3483375		0.258224
NC_000913	3483375	3483380		0.411266
NC_000913	3483380	3483385		0.735461
NC_000913	3483385	3483390		0.593245
NC_000913	3483390	3483395		0.597668
NC_000913	3483395	3483400		0.608001
NC_000913	3483400	3483405		0.624597
NC_000913	3483405	3483410		0.563179
NC_000913	3483410	3483415		0.468522
NC_000913	3483415	3483420		0.329702
NC_000913	3483420	3483425		0.357953
NC_000913	3483425	3483430		0.389008
NC_000913	3483430	3483435		0.364715
NC_000913	3483435	3483440		0.313902
NC_000913	3483440	3483445		0.235714
NC_000913	3483445	3483450		0.292939
NC_000913	3483450	3483455		0.258634
NC_000913	3483455	3483460		0.199615
NC_000913	3483460	3483465		0.215197
NC_000913	3483465	3483470		0.201058
NC_000913	3483470	3483475		0.186877
NC_000913	3483475	3483480		0.186480
NC_000913	3483480	3483485		0.214887
NC_000913	3483485	3483490		0.172101
NC_000913	3483490	3483495		0.176934
NC_000913	3483495	3483500		0.129942
NC_000913	3483500	3483505		0.110377
NC_000913	3483505	3483510		0.112465
NC_000913	3483510	3483515		0.112662
NC_000913	3483515	3483520		0.112862
NC_000913	3483520	3483525		0.271110
NC_000913	3483525	3483530		0.227363
NC_000913	3483530	3483535		0.230379
NC_000913	3483535	3483540		0.214095
NC_000913	3483540	3483545		0.162580
NC_000913	3483545	3483550		0.264802
NC_000913	3483550	3483555		0.268857
NC_000913	3483555	3483560		0.309108
NC_000913	3483560	3483565		0.247972
NC_000913	3483565	3483570		0.355276
NC_000913	3483570	3483575		0.308947
NC_000913	3483575	3483580		0.289253
NC_000913	3483580	3483585		0.273369
NC_000913	3483585	3483590		0.201231
NC_000913	3483590	3483595		0.165339
NC_000913	3483595	3483600		0.182183
NC_000913	3483600	3483605		0.171560
NC_000913	3483605	3483610		0.208933
NC_000913	3483610	3483615		0.205776
NC_000913	3483615	3483620		0.235005
NC_000913	3483620	3483625		0.210560
NC_000913	3483625	3483630		0.176722
NC_000913	3483630	3483635		0.123862
NC_000913	3483635	3483640		0.088732
NC_000913	3483640	3483645		0.091579
NC_000913	3483645	3483650		0.083801
NC_000913	3483650	3483655		0.094641
NC_000913	3483655	3483660		0.326616
NC_000913	3483660	3483665		0.454584
NC_000913	3483665	3483670		0.451413
NC_000913	3483670	3483675		0.458559
NC_000913	3483675	3483680		0.172168
NC_000913	3483680	3483685		0.171857
NC_000913	3483685	3483690		0.166397
NC_000913	3483690	3483695		0.183854
NC_000913	3483695	3483700		0.192275
NC_000913	3483700	3483705		0.166194
NC_000913	3483705	3483710		0.404218
NC_000913	3483710	3483715		0.398663
NC_000913	3483715	3483720		0.472726
NC_000913	3483720	3483725		0.383772
NC_000913	3483725	3483730		0.351296
NC_000913	3483730	3483735		0.473574
NC_000913	3483735	3483740		0.357597
NC_000913	3483740	3483745		0.301534
NC_000913	3483745	3483750		0.363999
NC_000913	3483750	3483755		0.483172
NC_000913	3483755	3483760		0.408449
NC_000913	3483760	3483765		0.414696
NC_000913	3483765	3483770		0.417901
NC_000913	3483770	3483775		0.469132
NC_000913	3483775	3483780		0.134432
NC_000913	3483780	3483785		0.141787
NC_000913	3483785	3483790		0.152310
NC_000913	3483790	3483795		0.117795
NC_000913	3483795	3483800		0.131154
NC_000913	3483800	3483805		0.138476
NC_000913	3483805	3483810		0.158311
NC_000913	3483810	3483815		0.179903
NC_000913	3483815	3483820		0.280841
NC_000913	3483820	3483825		0.305139
NC_000913	3483825	3483830		0.092250
NC_000913	3483830	3483835		0.069110
NC_000913	3483835	3483840		0.033051
NC_000913	3483840	3483845		0.030247
NC_000913	3483845	3483850		0.021860
NC_000913	3483850	3483855		0.028854
NC_000913	3483855	3483860		0.031429
NC_000913	3483860	3483865		0.048970
NC_000913	3483865	3483870		0.050003
NC_000913	3483870	3483875		0.490596
NC_000913	3483875	3483880		0.488699
NC_000913	3483880	3483885		0.560638
NC_000913	3483885	3483890		0.542532
NC_000913	3483890	3483895		0.470078
NC_000913	3483895	3483900		0.525921
NC_000913	3483900	3483905		0.465320
NC_000913	3483905	3483910		0.544961
NC_000913	3483910	3483915		0.859853
NC_000913	3483915	3483920		0.831898
NC_000913	3483920	3483925		0.612675
NC_000913	3483925	3483930		0.584134
NC_000913	3483930	3483935		0.327333
NC_000913	3483935	3483940		0.298453
NC_000913	3483940	3483945		0.273174
NC_000913	3483945	3483950		0.263655
NC_000913	3483950	3483955		0.255090
NC_000913	3483955	3483960		0.290367
NC_000913	3483960	3483965		0.335610
NC_000913	3483965	3483970		0.382786
NC_000913	3483970	3483975		0.603716
NC_000913	3483975	3483980		0.666605
NC_000913	3483980	3483985		0.592721
NC_000913	3483985	3483990		0.537053
NC_000913	3483990	3483995		0.381604
NC_000913	3483995	3484000		0.391349
NC_000913	3484000	3484005		0.252726
NC_000913	3484005	3484010		0.231196
NC_000913	3484010	3484015		0.367692
NC_000913	3484015	3484020		0.314192
NC_000913	3484020	3484025		0.552837
NC_000913	3484025	3484030		0.647398
NC_000913	3484030	3484035		0.548351
NC_000913	3484035	3484040		0.714098
NC_000913	3484040	3484045		0.730623
NC_000913	3484045	3484050		0.743557
NC_000913	3484050	3484055		0.803399
NC_000913	3484055	3484060		0.865615
NC_000913	3484060	3484065		0.459882
NC_000913	3484065	3484070		0.252809
NC_000913	3484070	3484075		0.191748
NC_000913	3484075	3484080		0.174950
NC_000913	3484080	3484085		0.151439
NC_000913	3484085	3484090		0.142344
NC_000913	3484090	3484095		0.150646
NC_000913	3484095	3484100		0.188047
NC_000913	3484100	3484105		0.341723
NC_000913	3484105	3484110		0.358362
NC_000913	3484110	3484115		0.492547
NC_000913	3484115	3484120		0.348695
NC_000913	3484120	3484125		0.362423
NC_000913	3484125	3484130		0.368893
NC_000913	3484130	3484135		0.401622
NC_000913	3484135	3484140		0.439491
NC_000913	3484140	3484145		0.384564
NC_000913	3484145	3484150		0.676768
NC_000913	3484150	3484155		0.526258
NC_000913	3484155	3484160		0.300524
NC_000913	3484160	3484165		0.153727
NC_000913	3484165	3484170		0.094866
NC_000913	3484170	3484175		0.085551
NC_000913	3484175	3484180		0.074938
NC_000913	3484180	3484185		0.085456
NC_000913	3484185	3484190		0.105763
NC_000913	3484190	3484195		0.109228
NC_000913	3484195	3484200		0.335434
NC_000913	3484200	3484205		0.565287
NC_000913	3484205	3484210		0.659222
NC_000913	3484210	3484215		0.640024
NC_000913	3484215	3484220		0.597037
NC_000913	3484220	3484225		0.356518
NC_000913	3484225	3484230		0.188769
NC_000913	3484230	3484235		0.072628
NC_000913	3484235	3484240		0.070186
NC_000913	3484240	3484245		0.069326
NC_000913	3484245	3484250		0.069348
NC_000913	3484250	3484255		0.077123
NC_000913	3484255	3484260		0.098693
NC_000913	3484260	3484265		0.125494
NC_000913	3484265	3484270		0.403147
NC_000913	3484270	3484275		0.250093
NC_000913	3484275	3484280		0.254351
NC_000913	3484280	3484285		0.588332
NC_000913	3484285	3484290		0.769350
NC_000913	3484290	3484295		0.801481
NC_000913	3484295	3484300		0.778394
NC_000913	3484300	3484305		0.813650
NC_000913	3484305	3484310		0.882134
NC_000913	3484310	3484315		0.653458
NC_000913	3484315	3484320		0.700204
NC_000913	3484320	3484325		0.742929
NC_000913	3484325	3484330		0.589798
NC_000913	3484330	3484335		0.277267
NC_000913	3484335	3484340		0.190637
NC_000913	3484340	3484345		0.173638
NC_000913	3484345	3484350		0.085369
NC_000913	3484350	3484355		0.078972
NC_000913	3484355	3484360		0.083248
NC_000913	3484360	3484365		0.092536
NC_000913	3484365	3484370		0.124556
NC_000913	3484370	3484375		0.127600
NC_000913	3484375	3484380		0.157231
NC_000913	3484380	3484385		0.252889
NC_000913	3484385	3484390		0.336174
NC_000913	3484390	3484395		0.484740
NC_000913	3484395	3484400		0.897152
NC_000913	3484400	3484405		0.885916
NC_000913	3484405	3484410		1.693696
NC_000913	3484410	3484415		1.556586
NC_000913	3484415	3484420		1.345559
NC_000913	3484420	3484425		1.288279
NC_000913	3484425	3484430		1.315597
NC_000913	3484430	3484435		0.865116
NC_000913	3484435	3484440		0.252360
NC_000913	3484440	3484445		0.294603
NC_000913	3484445	3484450		0.282927
NC_000913	3484450	3484455		0.300434
NC_000913	3484455	3484460		0.365241
NC_000913	3484460	3484465		0.458099
NC_000913	3484465	3484470		0.643452
NC_000913	3484470	3484475		0.847650
NC_000913	3484475	3484480		0.765089
NC_000913	3484480	3484485		0.663955
NC_000913	3484485	3484490		0.824734
NC_000913	3484490	3484495		0.598366
NC_000913	3484495	3484500		0.543643
NC_000913	3484500	3484505		0.499203
NC_000913	3484505	3484510		0.468992
NC_000913	3484510	3484515		0.570409
NC_000913	3484515	3484520		0.565359
NC_000913	3484520	3484525		0.552592
NC_000913	3484525	3484530		0.330909
NC_000913	3484530	3484535		0.245054
NC_000913	3484535	3484540		0.228060
NC_000913	3484540	3484545		0.237618
NC_000913	3484545	3484550		0.226560
NC_000913	3484550	3484555		0.289116
NC_000913	3484555	3484560		0.290571
NC_000913	3484560	3484565		0.419622
NC_000913	3484565	3484570		0.602034
NC_000913	3484570	3484575		0.809368
NC_000913	3484575	3484580		0.642883
NC_000913	3484580	3484585		0.768019
NC_000913	3484585	3484590		0.806067
NC_000913	3484590	3484595		0.680477
NC_000913	3484595	3484600		0.428957
NC_000913	3484600	3484605		0.301160
NC_000913	3484605	3484610		0.295022
NC_000913	3484610	3484615		0.312540
NC_000913	3484615	3484620		0.318888
NC_000913	3484620	3484625		0.386866
NC_000913	3484625	3484630		0.537989
NC_000913	3484630	3484635		0.766557
NC_000913	3484635	3484640		0.734760
NC_000913	3484640	3484645		0.731415
NC_000913	3484645	3484650		0.848226
NC_000913	3484650	3484655		0.581759
NC_000913	3484655	3484660		0.450035
NC_000913	3484660	3484665		0.248161
NC_000913	3484665	3484670		0.184100
NC_000913	3484670	3484675		0.177214
NC_000913	3484675	3484680		0.183785
NC_000913	3484680	3484685		0.214981
NC_000913	3484685	3484690		0.497986
NC_000913	3484690	3484695		0.508609
NC_000913	3484695	3484700		0.528899
NC_000913	3484700	3484705		0.415231
NC_000913	3484705	3484710		0.371004
NC_000913	3484710	3484715		0.328354
NC_000913	3484715	3484720		0.248831
NC_000913	3484720	3484725		0.238347
NC_000913	3484725	3484730		0.273815
NC_000913	3484730	3484735		0.314974
NC_000913	3484735	3484740		0.381023
NC_000913	3484740	3484745		0.445610
NC_000913	3484745	3484750		0.617399
NC_000913	3484750	3484755		0.393682
NC_000913	3484755	3484760		0.404762
NC_000913	3484760	3484765		0.380266
NC_000913	3484765	3484770		0.359197
NC_000913	3484770	3484775		0.344364
NC_000913	3484775	3484780		0.527708
NC_000913	3484780	3484785		0.477273
NC_000913	3484785	3484790		0.461344
NC_000913	3484790	3484795		0.417576
NC_000913	3484795	3484800		0.361067
NC_000913	3484800	3484805		0.341529
NC_000913	3484805	3484810		0.333806
NC_000913	3484810	3484815		0.418795
NC_000913	3484815	3484820		0.301431
NC_000913	3484820	3484825		0.285079
NC_000913	3484825	3484830		0.360017
NC_000913	3484830	3484835		0.287191
NC_000913	3484835	3484840		0.245456
NC_000913	3484840	3484845		0.221978
NC_000913	3484845	3484850		0.312871
NC_000913	3484850	3484855		0.334772
NC_000913	3484855	3484860		0.441042
NC_000913	3484860	3484865		0.539858
NC_000913	3484865	3484870		0.972485
NC_000913	3484870	3484875		0.826923
NC_000913	3484875	3484880		0.627352
NC_000913	3484880	3484885		0.315480
NC_000913	3484885	3484890		0.224328
NC_000913	3484890	3484895		0.202314
NC_000913	3484895	3484900		0.197677
NC_000913	3484900	3484905		0.183455
NC_000913	3484905	3484910		0.176257
NC_000913	3484910	3484915		0.300519
NC_000913	3484915	3484920		0.300271
NC_000913	3484920	3484925		0.271521
NC_000913	3484925	3484930		0.290900
NC_000913	3484930	3484935		0.185481
NC_000913	3484935	3484940		0.217912
NC_000913	3484940	3484945		0.176960
NC_000913	3484945	3484950		0.160548
NC_000913	3484950	3484955		0.166238
NC_000913	3484955	3484960		0.255503
NC_000913	3484960	3484965		0.447389
NC_000913	3484965	3484970		0.459137
NC_000913	3484970	3484975		0.506396
NC_000913	3484975	3484980		0.384437
NC_000913	3484980	3484985		0.183644
NC_000913	3484985	3484990		0.168012
NC_000913	3484990	3484995		0.036075
NC_000913	3484995	3485000		0.020532
NC_000913	3485000	3485005		0.019037
NC_000913	3485005	3485010		0.018042
NC_000913	3485010	3485015		0.030662
NC_000913	3485015	3485020		0.046519
NC_000913	3485020	3485025		0.063391
NC_000913	3485025	3485030		0.157305
NC_000913	3485030	3485035		0.304971
NC_000913	3485035	3485040		0.480673
NC_000913	3485040	3485045		0.578846
NC_000913	3485045	3485050		0.779272
NC_000913	3485050	3485055		0.821733
NC_000913	3485055	3485060		0.693045
NC_000913	3485060	3485065		0.704265
NC_000913	3485065	3485070		0.276812
NC_000913	3485070	3485075		0.149643
NC_000913	3485075	3485080		0.133372
NC_000913	3485080	3485085		0.122063
NC_000913	3485085	3485090		0.122501
NC_000913	3485090	3485095		0.118496
NC_000913	3485095	3485100		0.141984
NC_000913	3485100	3485105		0.105896
NC_000913	3485105	3485110		0.076091
NC_000913	3485110	3485115		0.082088
NC_000913	3485115	3485120		0.083272
NC_000913	3485120	3485125		0.061270
NC_000913	3485125	3485130		0.101772
NC_000913	3485130	3485135		0.090657
NC_000913	3485135	3485140		0.046371
NC_000913	3485140	3485145		0.027427
NC_000913	3485145	3485150		0.024300
NC_000913	3485150	3485155		0.018107
NC_000913	3485155	3485160		0.012939
NC_000913	3485160	3485165		0.008838
NC_000913	3485165	3485170		0.017163
NC_000913	3485170	3485175		0.017638
NC_000913	3485175	3485180		0.016482
NC_000913	3485180	3485185		0.038547
NC_000913	3485185	3485190		0.033133
NC_000913	3485190	3485195		0.047671
NC_000913	3485195	3485200		0.108922
NC_000913	3485200	3485205		0.152240
NC_000913	3485205	3485210		0.107739
NC_000913	3485210	3485215		0.050341
NC_000913	3485215	3485220		0.071920
NC_000913	3485220	3485225		0.063816
NC_000913	3485225	3485230		0.054583
NC_000913	3485230	3485235		0.074632
NC_000913	3485235	3485240		0.132311
NC_000913	3485240	3485245		0.135065
NC_000913	3485245	3485250		0.451421
NC_000913	3485250	3485255		0.658621
NC_000913	3485255	3485260		0.569633
NC_000913	3485260	3485265		0.364750
NC_000913	3485265	3485270		0.197608
NC_000913	3485270	3485275		0.202894
NC_000913	3485275	3485280		0.181949
NC_000913	3485280	3485285		0.188378
NC_000913	3485285	3485290		0.210241
NC_000913	3485290	3485295		0.195589
NC_000913	3485295	3485300		0.241827
NC_000913	3485300	3485305		1.113345
NC_000913	3485305	3485310		2.023165
NC_000913	3485310	3485315		1.884293
NC_000913	3485315	3485320		1.526801
NC_000913	3485320	3485325		1.614534
NC_000913	3485325	3485330		1.622798
NC_000913	3485330	3485335		1.587751
NC_000913	3485335	3485340		1.723730
NC_000913	3485340	3485345		1.490431
NC_000913	3485345	3485350		1.160582
NC_000913	3485350	3485355		1.055435
NC_000913	3485355	3485360		0.994515
NC_000913	3485360	3485365		1.024960
NC_000913	3485365	3485370		0.917099
NC_000913	3485370	3485375		0.845204
NC_000913	3485375	3485380		0.810790
NC_000913	3485380	3485385		0.800090
NC_000913	3485385	3485390		0.827538
NC_000913	3485390	3485395		0.687723
NC_000913	3485395	3485400		0.652874
NC_000913	3485400	3485405		0.532880
NC_000913	3485405	3485410		0.525229
NC_000913	3485410	3485415		0.489358
NC_000913	3485415	3485420		0.406467
NC_000913	3485420	3485425		0.462987
NC_000913	3485425	3485430		0.477772
NC_000913	3485430	3485435		0.493386
NC_000913	3485435	3485440		0.565126
NC_000913	3485440	3485445		0.638935
NC_000913	3485445	3485450		0.450677
NC_000913	3485450	3485455		0.302452
NC_000913	3485455	3485460		0.178625
NC_000913	3485460	3485465		0.158689
NC_000913	3485465	3485470		0.172140
NC_000913	3485470	3485475		0.087254
NC_000913	3485475	3485480		0.080659
NC_000913	3485480	3485485		0.046514
NC_000913	3485485	3485490		0.051168
NC_000913	3485490	3485495		0.031037
NC_000913	3485495	3485500		0.019258
NC_000913	3485500	3485505		0.011565
NC_000913	3485505	3485510		0.005284
NC_000913	3485510	3485515		0.005074
NC_000913	3485515	3485520		0.004794
NC_000913	3485520	3485525		0.005284
NC_000913	3485525	3485530		0.005155
NC_000913	3485530	3485535		0.007102
NC_000913	3485535	3485540		0.006871
NC_000913	3485540	3485545		0.007827
NC_000913	3485545	3485550		0.006555
NC_000913	3485550	3485555		0.004855
NC_000913	3485555	3485560		0.003019
NC_000913	3485560	3485565		0.002124
NC_000913	3485565	3485570		0.002230
NC_000913	3485570	3485575		0.001710
NC_000913	3485575	3485580		0.000877
NC_000913	3485580	3485585		0.000405
NC_000913	3485585	3485590		0.000413
NC_000913	3485590	3485595		0.000546
NC_000913	3485595	3485600		0.000581
NC_000913	3485600	3485605		0.000702
NC_000913	3485605	3485610		0.000786
NC_000913	3485610	3485615		0.000860
NC_000913	3485615	3485620		0.001318
NC_000913	3485620	3485625		0.004794
NC_000913	3485625	3485630		0.005298
NC_000913	3485630	3485635		0.013690
NC_000913	3485635	3485640		0.015963
NC_000913	3485640	3485645		0.019597
NC_000913	3485645	3485650		0.018171
NC_000913	3485650	3485655		0.038341
NC_000913	3485655	3485660		0.051401
NC_000913	3485660	3485665		0.026659
NC_000913	3485665	3485670		0.031851
NC_000913	3485670	3485675		0.045669
NC_000913	3485675	3485680		0.032124
NC_000913	3485680	3485685		0.027627
NC_000913	3485685	3485690		0.029649
NC_000913	3485690	3485695		0.028275
NC_000913	3485695	3485700		0.024870
NC_000913	3485700	3485705		0.019085
NC_000913	3485705	3485710		0.017442
NC_000913	3485710	3485715		0.020810
NC_000913	3485715	3485720		0.015779
NC_000913	3485720	3485725		0.017871
NC_000913	3485725	3485730		0.008622
NC_000913	3485730	3485735		0.003796
NC_000913	3485735	3485740		0.004420
NC_000913	3485740	3485745		0.003013
NC_000913	3485745	3485750		0.002188
NC_000913	3485750	3485755		0.001857
NC_000913	3485755	3485760		0.001412
NC_000913	3485760	3485765		0.000966
NC_000913	3485765	3485770		0.000556
NC_000913	3485770	3485775		0.000620
NC_000913	3485775	3485780		0.000896
NC_000913	3485780	3485785		0.000653
NC_000913	3485785	3485790		0.000915
NC_000913	3485790	3485795		0.000835
NC_000913	3485795	3485800		0.000738
NC_000913	3485800	3485805		0.000798
NC_000913	3485805	3485810		0.001116
NC_000913	3485810	3485815		0.001715
NC_000913	3485815	3485820		0.001938
NC_000913	3485820	3485825		0.002080
NC_000913	3485825	3485830		0.003360
NC_000913	3485830	3485835		0.006191
NC_000913	3485835	3485840		0.005955
NC_000913	3485840	3485845		0.007565
NC_000913	3485845	3485850		0.007649
NC_000913	3485850	3485855		0.008408
NC_000913	3485855	3485860		0.009468
NC_000913	3485860	3485865		0.009625
NC_000913	3485865	3485870		0.004202
NC_000913	3485870	3485875		0.001853
NC_000913	3485875	3485880		0.002005
NC_000913	3485880	3485885		0.002014
NC_000913	3485885	3485890		0.001977
NC_000913	3485890	3485895		0.002120
NC_000913	3485895	3485900		0.002733
NC_000913	3485900	3485905		0.005250
NC_000913	3485905	3485910		0.007972
NC_000913	3485910	3485915		0.012532
NC_000913	3485915	3485920		0.010339
NC_000913	3485920	3485925		0.011419
NC_000913	3485925	3485930		0.003454
NC_000913	3485930	3485935		0.002763
NC_000913	3485935	3485940		0.002710
NC_000913	3485940	3485945		0.002344
NC_000913	3485945	3485950		0.002357
NC_000913	3485950	3485955		0.002693
NC_000913	3485955	3485960		0.002767
NC_000913	3485960	3485965		0.004065
NC_000913	3485965	3485970		0.008366
NC_000913	3485970	3485975		0.009042
NC_000913	3485975	3485980		0.006739
NC_000913	3485980	3485985		0.005881
NC_000913	3485985	3485990		0.006038
NC_000913	3485990	3485995		0.002457
NC_000913	3485995	3486000		0.002690
NC_000913	3486000	3486005		0.002915
NC_000913	3486005	3486010		0.002119
NC_000913	3486010	3486015		0.002277
NC_000913	3486015	3486020		0.002607
NC_000913	3486020	3486025		0.001130
NC_000913	3486025	3486030		0.000910
NC_000913	3486030	3486035		0.001186
NC_000913	3486035	3486040		0.001134
NC_000913	3486040	3486045		0.001063
NC_000913	3486045	3486050		0.000828
NC_000913	3486050	3486055		0.000865
NC_000913	3486055	3486060		0.001029
NC_000913	3486060	3486065		0.003295
NC_000913	3486065	3486070		0.007808
NC_000913	3486070	3486075		0.006334
NC_000913	3486075	3486080		0.007048
NC_000913	3486080	3486085		0.012013
NC_000913	3486085	3486090		0.013571
NC_000913	3486090	3486095		0.022750
NC_000913	3486095	3486100		0.024287
NC_000913	3486100	3486105		0.111780
NC_000913	3486105	3486110		0.223836
NC_000913	3486110	3486115		0.270602
NC_000913	3486115	3486120		0.198714
NC_000913	3486120	3486125		0.184791
NC_000913	3486125	3486130		0.174776
NC_000913	3486130	3486135		0.114572
NC_000913	3486135	3486140		0.127954
NC_000913	3486140	3486145		0.111445
NC_000913	3486145	3486150		0.113035
NC_000913	3486150	3486155		0.153995
NC_000913	3486155	3486160		0.273750
NC_000913	3486160	3486165		0.146309
NC_000913	3486165	3486170		0.292455
NC_000913	3486170	3486175		0.309022
NC_000913	3486175	3486180		0.361833
NC_000913	3486180	3486185		0.446027
NC_000913	3486185	3486190		0.532466
NC_000913	3486190	3486195		0.364550
NC_000913	3486195	3486200		0.288167
NC_000913	3486200	3486205		0.332553
NC_000913	3486205	3486210		0.327433
NC_000913	3486210	3486215		0.394345
NC_000913	3486215	3486220		0.442690
NC_000913	3486220	3486225		0.432099
NC_000913	3486225	3486230		0.451742
NC_000913	3486230	3486235		0.432703
NC_000913	3486235	3486240		0.391522
NC_000913	3486240	3486245		0.415547
NC_000913	3486245	3486250		0.459281
NC_000913	3486250	3486255		0.557614
NC_000913	3486255	3486260		0.377355
NC_000913	3486260	3486265		0.378130
NC_000913	3486265	3486270		0.395284
NC_000913	3486270	3486275		0.319039
NC_000913	3486275	3486280		0.185743
NC_000913	3486280	3486285		0.074585
NC_000913	3486285	3486290		0.073325
NC_000913	3486290	3486295		0.043887
NC_000913	3486295	3486300		0.018440
NC_000913	3486300	3486305		0.013847
NC_000913	3486305	3486310		0.016265
NC_000913	3486310	3486315		0.017007
NC_000913	3486315	3486320		0.009433
NC_000913	3486320	3486325		0.013791
NC_000913	3486325	3486330		0.013131
NC_000913	3486330	3486335		0.017346
NC_000913	3486335	3486340		0.041215
NC_000913	3486340	3486345		0.054218
NC_000913	3486345	3486350		0.070579
NC_000913	3486350	3486355		0.167082
NC_000913	3486355	3486360		0.139675
NC_000913	3486360	3486365		0.139216
NC_000913	3486365	3486370		0.112969
NC_000913	3486370	3486375		0.145357
NC_000913	3486375	3486380		0.175346
NC_000913	3486380	3486385		0.260432
NC_000913	3486385	3486390		0.228890
NC_000913	3486390	3486395		0.195278
NC_000913	3486395	3486400		0.245641
NC_000913	3486400	3486405		0.264936
NC_000913	3486405	3486410		0.287794
NC_000913	3486410	3486415		0.229835
NC_000913	3486415	3486420		0.262859
NC_000913	3486420	3486425		0.275386
NC_000913	3486425	3486430		0.252678
NC_000913	3486430	3486435		0.242164
NC_000913	3486435	3486440		0.620435
NC_000913	3486440	3486445		0.478362
NC_000913	3486445	3486450		0.416930
NC_000913	3486450	3486455		0.384778
NC_000913	3486455	3486460		0.387211
NC_000913	3486460	3486465		0.401247
NC_000913	3486465	3486470		0.320507
NC_000913	3486470	3486475		0.319329
NC_000913	3486475	3486480		0.292662
NC_000913	3486480	3486485		0.309212
NC_000913	3486485	3486490		0.280151
NC_000913	3486490	3486495		0.305361
NC_000913	3486495	3486500		0.367778
NC_000913	3486500	3486505		0.394687
NC_000913	3486505	3486510		0.322812
NC_000913	3486510	3486515		0.247034
NC_000913	3486515	3486520		0.226013
NC_000913	3486520	3486525		0.216904
NC_000913	3486525	3486530		0.188529
NC_000913	3486530	3486535		0.173086
NC_000913	3486535	3486540		0.177763
NC_000913	3486540	3486545		0.158955
NC_000913	3486545	3486550		0.127345
NC_000913	3486550	3486555		0.201797
NC_000913	3486555	3486560		0.286843
NC_000913	3486560	3486565		0.318124
NC_000913	3486565	3486570		0.473491
NC_000913	3486570	3486575		0.453075
NC_000913	3486575	3486580		0.393102
NC_000913	3486580	3486585		0.243465
NC_000913	3486585	3486590		0.190862
NC_000913	3486590	3486595		0.209805
NC_000913	3486595	3486600		0.188159
NC_000913	3486600	3486605		0.213943
NC_000913	3486605	3486610		0.206627
NC_000913	3486610	3486615		0.203994
NC_000913	3486615	3486620		0.212111
NC_000913	3486620	3486625		0.094993
NC_000913	3486625	3486630		0.098679
NC_000913	3486630	3486635		0.083242
NC_000913	3486635	3486640		0.060799
NC_000913	3486640	3486645		0.080372
NC_000913	3486645	3486650		0.053370
NC_000913	3486650	3486655		0.050826
NC_000913	3486655	3486660		0.077341
NC_000913	3486660	3486665		0.096834
NC_000913	3486665	3486670		0.120423
NC_000913	3486670	3486675		0.128242
NC_000913	3486675	3486680		0.126784
NC_000913	3486680	3486685		0.180096
NC_000913	3486685	3486690		0.353336
NC_000913	3486690	3486695		0.306417
NC_000913	3486695	3486700		0.341098
NC_000913	3486700	3486705		0.199104
NC_000913	3486705	3486710		0.151385
NC_000913	3486710	3486715		0.150453
NC_000913	3486715	3486720		0.128727
NC_000913	3486720	3486725		0.109395
NC_000913	3486725	3486730		0.088037
NC_000913	3486730	3486735		0.084154
NC_000913	3486735	3486740		0.124543
NC_000913	3486740	3486745		0.184620
NC_000913	3486745	3486750		0.211308
NC_000913	3486750	3486755		0.298208
NC_000913	3486755	3486760		0.125635
NC_000913	3486760	3486765		0.083201
NC_000913	3486765	3486770		0.055511
NC_000913	3486770	3486775		0.046347
NC_000913	3486775	3486780		0.043278
NC_000913	3486780	3486785		0.047023
NC_000913	3486785	3486790		0.061796
NC_000913	3486790	3486795		0.092353
NC_000913	3486795	3486800		0.191688
NC_000913	3486800	3486805		0.258730
NC_000913	3486805	3486810		0.472774
NC_000913	3486810	3486815		0.529166
NC_000913	3486815	3486820		0.641302
NC_000913	3486820	3486825		0.864377
NC_000913	3486825	3486830		0.864032
NC_000913	3486830	3486835		1.268676
NC_000913	3486835	3486840		0.568392
NC_000913	3486840	3486845		0.561049
NC_000913	3486845	3486850		0.484580
NC_000913	3486850	3486855		0.321062
NC_000913	3486855	3486860		0.228028
NC_000913	3486860	3486865		0.207510
NC_000913	3486865	3486870		0.248159
NC_000913	3486870	3486875		0.243118
NC_000913	3486875	3486880		0.244150
NC_000913	3486880	3486885		0.279119
NC_000913	3486885	3486890		0.391181
NC_000913	3486890	3486895		0.843017
NC_000913	3486895	3486900		0.669943
NC_000913	3486900	3486905		0.677338
NC_000913	3486905	3486910		0.320136
NC_000913	3486910	3486915		0.220892
NC_000913	3486915	3486920		0.206644
NC_000913	3486920	3486925		0.214589
NC_000913	3486925	3486930		0.214558
NC_000913	3486930	3486935		0.213962
NC_000913	3486935	3486940		0.201880
NC_000913	3486940	3486945		0.419882
NC_000913	3486945	3486950		0.701657
NC_000913	3486950	3486955		0.514774
NC_000913	3486955	3486960		0.498336
NC_000913	3486960	3486965		0.461265
NC_000913	3486965	3486970		0.438910
NC_000913	3486970	3486975		0.426594
NC_000913	3486975	3486980		0.323388
NC_000913	3486980	3486985		0.284277
NC_000913	3486985	3486990		0.249545
NC_000913	3486990	3486995		0.196014
NC_000913	3486995	3487000		0.163284
NC_000913	3487000	3487005		0.106177
NC_000913	3487005	3487010		0.116376
NC_000913	3487010	3487015		0.141422
NC_000913	3487015	3487020		0.110322
NC_000913	3487020	3487025		0.141973
NC_000913	3487025	3487030		0.183014
NC_000913	3487030	3487035		0.399741
NC_000913	3487035	3487040		0.461698
NC_000913	3487040	3487045		0.475643
NC_000913	3487045	3487050		0.396152
NC_000913	3487050	3487055		0.329288
NC_000913	3487055	3487060		0.352432
NC_000913	3487060	3487065		0.359394
NC_000913	3487065	3487070		0.390227
NC_000913	3487070	3487075		0.396793
NC_000913	3487075	3487080		0.398145
NC_000913	3487080	3487085		0.501130
NC_000913	3487085	3487090		0.204458
NC_000913	3487090	3487095		0.189070
NC_000913	3487095	3487100		0.205012
NC_000913	3487100	3487105		0.160387
NC_000913	3487105	3487110		0.153773
NC_000913	3487110	3487115		0.166314
NC_000913	3487115	3487120		0.172364
NC_000913	3487120	3487125		0.379654
NC_000913	3487125	3487130		0.589310
NC_000913	3487130	3487135		0.672710
NC_000913	3487135	3487140		0.730014
NC_000913	3487140	3487145		0.594088
NC_000913	3487145	3487150		0.406400
NC_000913	3487150	3487155		0.307291
NC_000913	3487155	3487160		0.328843
NC_000913	3487160	3487165		0.390520
NC_000913	3487165	3487170		0.382840
NC_000913	3487170	3487175		0.436898
NC_000913	3487175	3487180		0.501543
NC_000913	3487180	3487185		0.613069
NC_000913	3487185	3487190		0.665032
NC_000913	3487190	3487195		0.507234
NC_000913	3487195	3487200		0.427374
NC_000913	3487200	3487205		0.371437
NC_000913	3487205	3487210		0.400706
NC_000913	3487210	3487215		0.310708
NC_000913	3487215	3487220		0.205861
NC_000913	3487220	3487225		0.207111
NC_000913	3487225	3487230		0.256256
NC_000913	3487230	3487235		0.263187
NC_000913	3487235	3487240		0.248981
NC_000913	3487240	3487245		0.248301
NC_000913	3487245	3487250		0.668394
NC_000913	3487250	3487255		0.698187
NC_000913	3487255	3487260		0.736111
NC_000913	3487260	3487265		0.760102
NC_000913	3487265	3487270		0.482914
NC_000913	3487270	3487275		0.417579
NC_000913	3487275	3487280		0.369332
NC_000913	3487280	3487285		0.201628
NC_000913	3487285	3487290		0.193928
NC_000913	3487290	3487295		0.200512
NC_000913	3487295	3487300		0.207151
NC_000913	3487300	3487305		0.226391
NC_000913	3487305	3487310		0.327183
NC_000913	3487310	3487315		0.373257
NC_000913	3487315	3487320		0.561786
NC_000913	3487320	3487325		0.486707
NC_000913	3487325	3487330		0.538158
NC_000913	3487330	3487335		0.553550
NC_000913	3487335	3487340		0.586619
NC_000913	3487340	3487345		0.575412
NC_000913	3487345	3487350		0.453022
NC_000913	3487350	3487355		0.466154
NC_000913	3487355	3487360		0.447554
NC_000913	3487360	3487365		0.380026
NC_000913	3487365	3487370		0.266550
NC_000913	3487370	3487375		0.271414
NC_000913	3487375	3487380		0.228683
NC_000913	3487380	3487385		0.210862
NC_000913	3487385	3487390		0.199439
NC_000913	3487390	3487395		0.215898
NC_000913	3487395	3487400		0.321871
NC_000913	3487400	3487405		0.436435
NC_000913	3487405	3487410		0.464970
NC_000913	3487410	3487415		0.633626
NC_000913	3487415	3487420		0.939619
NC_000913	3487420	3487425		1.920463
NC_000913	3487425	3487430		1.893723
NC_000913	3487430	3487435		2.047766
NC_000913	3487435	3487440		2.434613
NC_000913	3487440	3487445		2.112053
NC_000913	3487445	3487450		1.810885
NC_000913	3487450	3487455		0.981520
NC_000913	3487455	3487460		0.975982
NC_000913	3487460	3487465		0.842719
NC_000913	3487465	3487470		0.712565
NC_000913	3487470	3487475		0.636626
NC_000913	3487475	3487480		0.342350
NC_000913	3487480	3487485		0.146321
NC_000913	3487485	3487490		0.155676
NC_000913	3487490	3487495		0.159389
NC_000913	3487495	3487500		0.180977
NC_000913	3487500	3487505		0.223861
NC_000913	3487505	3487510		0.238306
NC_000913	3487510	3487515		0.274736
NC_000913	3487515	3487520		0.312118
NC_000913	3487520	3487525		0.730105
NC_000913	3487525	3487530		0.818536
NC_000913	3487530	3487535		0.715458
NC_000913	3487535	3487540		0.533731
NC_000913	3487540	3487545		0.454423
NC_000913	3487545	3487550		0.218302
NC_000913	3487550	3487555		0.195700
NC_000913	3487555	3487560		0.157381
NC_000913	3487560	3487565		0.150095
NC_000913	3487565	3487570		0.129002
NC_000913	3487570	3487575		0.173348
NC_000913	3487575	3487580		0.192348
NC_000913	3487580	3487585		0.251586
NC_000913	3487585	3487590		0.283876
NC_000913	3487590	3487595		0.394619
NC_000913	3487595	3487600		0.393756
NC_000913	3487600	3487605		0.199417
NC_000913	3487605	3487610		0.148375
NC_000913	3487610	3487615		0.078128
NC_000913	3487615	3487620		0.053234
NC_000913	3487620	3487625		0.037299
NC_000913	3487625	3487630		0.035048
NC_000913	3487630	3487635		0.036949
NC_000913	3487635	3487640		0.041005
NC_000913	3487640	3487645		0.048611
NC_000913	3487645	3487650		0.304569
NC_000913	3487650	3487655		0.541357
NC_000913	3487655	3487660		0.461602
NC_000913	3487660	3487665		0.356691
NC_000913	3487665	3487670		0.376216
NC_000913	3487670	3487675		0.352750
NC_000913	3487675	3487680		0.322053
NC_000913	3487680	3487685		0.265634
NC_000913	3487685	3487690		0.197669
NC_000913	3487690	3487695		0.075752
NC_000913	3487695	3487700		0.066519
NC_000913	3487700	3487705		0.045589
NC_000913	3487705	3487710		0.039166
NC_000913	3487710	3487715		0.037663
NC_000913	3487715	3487720		0.037183
NC_000913	3487720	3487725		0.047529
NC_000913	3487725	3487730		0.065620
NC_000913	3487730	3487735		0.257539
NC_000913	3487735	3487740		0.450397
NC_000913	3487740	3487745		0.616988
NC_000913	3487745	3487750		0.810672
NC_000913	3487750	3487755		0.829327
NC_000913	3487755	3487760		0.829057
NC_000913	3487760	3487765		0.643591
NC_000913	3487765	3487770		0.342361
NC_000913	3487770	3487775		0.278178
NC_000913	3487775	3487780		0.204731
NC_000913	3487780	3487785		0.193686
NC_000913	3487785	3487790		0.199847
NC_000913	3487790	3487795		0.212001
NC_000913	3487795	3487800		0.260152
NC_000913	3487800	3487805		0.279635
NC_000913	3487805	3487810		0.408804
NC_000913	3487810	3487815		0.405514
NC_000913	3487815	3487820		0.600546
NC_000913	3487820	3487825		0.603211
NC_000913	3487825	3487830		0.537416
NC_000913	3487830	3487835		0.319582
NC_000913	3487835	3487840		0.238263
NC_000913	3487840	3487845		0.235138
NC_000913	3487845	3487850		0.228006
NC_000913	3487850	3487855		0.237219
NC_000913	3487855	3487860		0.220479
NC_000913	3487860	3487865		0.298481
NC_000913	3487865	3487870		0.262658
NC_000913	3487870	3487875		0.346080
NC_000913	3487875	3487880		0.194630
NC_000913	3487880	3487885		0.192143
NC_000913	3487885	3487890		0.131465
NC_000913	3487890	3487895		0.114432
NC_000913	3487895	3487900		0.116340
NC_000913	3487900	3487905		0.110585
NC_000913	3487905	3487910		0.168415
NC_000913	3487910	3487915		0.232954
NC_000913	3487915	3487920		0.310749
NC_000913	3487920	3487925		0.613367
NC_000913	3487925	3487930		0.273460
NC_000913	3487930	3487935		0.217608
NC_000913	3487935	3487940		0.184470
NC_000913	3487940	3487945		0.148436
NC_000913	3487945	3487950		0.115833
NC_000913	3487950	3487955		0.118066
NC_000913	3487955	3487960		0.175509
NC_000913	3487960	3487965		0.227574
NC_000913	3487965	3487970		0.367244
NC_000913	3487970	3487975		0.552684
NC_000913	3487975	3487980		0.517334
NC_000913	3487980	3487985		0.735051
NC_000913	3487985	3487990		0.799878
NC_000913	3487990	3487995		0.809009
NC_000913	3487995	3488000		0.306395
NC_000913	3488000	3488005		0.232659
NC_000913	3488005	3488010		0.143535
NC_000913	3488010	3488015		0.137603
NC_000913	3488015	3488020		0.078076
NC_000913	3488020	3488025		0.066039
NC_000913	3488025	3488030		0.070774
NC_000913	3488030	3488035		0.053754
NC_000913	3488035	3488040		0.024523
NC_000913	3488040	3488045		0.011070
NC_000913	3488045	3488050		0.004594
NC_000913	3488050	3488055		0.003879
NC_000913	3488055	3488060		0.003589
NC_000913	3488060	3488065		0.002897
NC_000913	3488065	3488070		0.006364
NC_000913	3488070	3488075		0.039612
NC_000913	3488075	3488080		0.049619
NC_000913	3488080	3488085		0.050625
NC_000913	3488085	3488090		0.048002
NC_000913	3488090	3488095		0.053579
NC_000913	3488095	3488100		0.150225
NC_000913	3488100	3488105		0.200527
NC_000913	3488105	3488110		0.365920
NC_000913	3488110	3488115		0.433998
NC_000913	3488115	3488120		0.334883
NC_000913	3488120	3488125		0.398428
NC_000913	3488125	3488130		0.334307
NC_000913	3488130	3488135		0.369081
NC_000913	3488135	3488140		0.463186
NC_000913	3488140	3488145		0.425162
NC_000913	3488145	3488150		0.437070
NC_000913	3488150	3488155		0.452763
NC_000913	3488155	3488160		0.394226
NC_000913	3488160	3488165		0.174725
NC_000913	3488165	3488170		0.121645
NC_000913	3488170	3488175		0.131736
NC_000913	3488175	3488180		0.123237
NC_000913	3488180	3488185		0.121518
NC_000913	3488185	3488190		0.147972
NC_000913	3488190	3488195		0.246671
NC_000913	3488195	3488200		0.461383
NC_000913	3488200	3488205		0.951338
NC_000913	3488205	3488210		1.046057
NC_000913	3488210	3488215		1.827201
NC_000913	3488215	3488220		0.822537
NC_000913	3488220	3488225		0.710983
NC_000913	3488225	3488230		0.676126
NC_000913	3488230	3488235		0.503244
NC_000913	3488235	3488240		0.316967
NC_000913	3488240	3488245		0.323089
NC_000913	3488245	3488250		0.672635
NC_000913	3488250	3488255		1.000388
NC_000913	3488255	3488260		1.106878
NC_000913	3488260	3488265		1.148595
NC_000913	3488265	3488270		1.985396
NC_000913	3488270	3488275		4.248579
NC_000913	3488275	3488280		4.751404
NC_000913	3488280	3488285		2.640807
NC_000913	3488285	3488290		1.708970
NC_000913	3488290	3488295		0.403956
NC_000913	3488295	3488300		0.321274
NC_000913	3488300	3488305		0.138930
NC_000913	3488305	3488310		0.090218
NC_000913	3488310	3488315		0.076066
NC_000913	3488315	3488320		0.064004
NC_000913	3488320	3488325		0.069868
NC_000913	3488325	3488330		0.075276
NC_000913	3488330	3488335		0.097307
NC_000913	3488335	3488340		0.154717
NC_000913	3488340	3488345		0.691675
NC_000913	3488345	3488350		1.000230
NC_000913	3488350	3488355		0.970335
NC_000913	3488355	3488360		1.261182
NC_000913	3488360	3488365		1.121906
NC_000913	3488365	3488370		1.360417
NC_000913	3488370	3488375		1.256133
NC_000913	3488375	3488380		1.563058
NC_000913	3488380	3488385		1.368366
NC_000913	3488385	3488390		1.638554
NC_000913	3488390	3488395		2.569686
NC_000913	3488395	3488400		2.371009
NC_000913	3488400	3488405		1.941356
NC_000913	3488405	3488410		1.568425
NC_000913	3488410	3488415		1.134848
NC_000913	3488415	3488420		1.117762
NC_000913	3488420	3488425		0.988408
NC_000913	3488425	3488430		1.051847
NC_000913	3488430	3488435		1.149726
NC_000913	3488435	3488440		1.575369
NC_000913	3488440	3488445		2.053177
NC_000913	3488445	3488450		3.064760
NC_000913	3488450	3488455		3.434357
NC_000913	3488455	3488460		4.166913
NC_000913	3488460	3488465		4.558551
NC_000913	3488465	3488470		4.809051
NC_000913	3488470	3488475		6.240015
NC_000913	3488475	3488480		2.669614
NC_000913	3488480	3488485		0.707990
NC_000913	3488485	3488490		0.441629
NC_000913	3488490	3488495		0.385819
NC_000913	3488495	3488500		0.278715
NC_000913	3488500	3488505		0.265600
NC_000913	3488505	3488510		0.407042
NC_000913	3488510	3488515		0.615519
NC_000913	3488515	3488520		1.053908
NC_000913	3488520	3488525		1.040913
NC_000913	3488525	3488530		1.468723
NC_000913	3488530	3488535		1.116151
NC_000913	3488535	3488540		1.013143
NC_000913	3488540	3488545		0.982670
NC_000913	3488545	3488550		1.043505
NC_000913	3488550	3488555		0.969895
NC_000913	3488555	3488560		0.999353
NC_000913	3488560	3488565		1.196719
NC_000913	3488565	3488570		1.082758
NC_000913	3488570	3488575		1.102929
NC_000913	3488575	3488580		0.326133
NC_000913	3488580	3488585		0.226616
NC_000913	3488585	3488590		0.154347
NC_000913	3488590	3488595		0.144828
NC_000913	3488595	3488600		0.139945
NC_000913	3488600	3488605		0.183492
NC_000913	3488605	3488610		0.200307
NC_000913	3488610	3488615		0.291828
NC_000913	3488615	3488620		0.320647
NC_000913	3488620	3488625		0.520600
NC_000913	3488625	3488630		0.454978
NC_000913	3488630	3488635		0.507661
NC_000913	3488635	3488640		0.619737
NC_000913	3488640	3488645		0.448575
NC_000913	3488645	3488650		0.440000
NC_000913	3488650	3488655		0.334739
NC_000913	3488655	3488660		0.260221
NC_000913	3488660	3488665		0.178673
NC_000913	3488665	3488670		0.154580
NC_000913	3488670	3488675		0.205539
NC_000913	3488675	3488680		0.190214
NC_000913	3488680	3488685		0.172562
NC_000913	3488685	3488690		0.299731
NC_000913	3488690	3488695		0.388144
NC_000913	3488695	3488700		0.391152
NC_000913	3488700	3488705		0.492965
NC_000913	3488705	3488710		0.500777
NC_000913	3488710	3488715		0.571903
NC_000913	3488715	3488720		0.755830
NC_000913	3488720	3488725		0.612425
NC_000913	3488725	3488730		0.603657
NC_000913	3488730	3488735		0.519180
NC_000913	3488735	3488740		0.485462
NC_000913	3488740	3488745		0.324821
NC_000913	3488745	3488750		0.288543
NC_000913	3488750	3488755		0.263666
NC_000913	3488755	3488760		0.226215
NC_000913	3488760	3488765		0.252812
NC_000913	3488765	3488770		0.321770
NC_000913	3488770	3488775		0.358785
NC_000913	3488775	3488780		0.524775
NC_000913	3488780	3488785		0.540599
NC_000913	3488785	3488790		0.512887
NC_000913	3488790	3488795		0.726025
NC_000913	3488795	3488800		0.525116
NC_000913	3488800	3488805		0.428733
NC_000913	3488805	3488810		0.430061
NC_000913	3488810	3488815		0.385455
NC_000913	3488815	3488820		0.382859
NC_000913	3488820	3488825		0.383543
NC_000913	3488825	3488830		0.299177
NC_000913	3488830	3488835		0.173756
NC_000913	3488835	3488840		0.163284
NC_000913	3488840	3488845		0.145501
NC_000913	3488845	3488850		0.169236
NC_000913	3488850	3488855		0.123928
NC_000913	3488855	3488860		0.204540
NC_000913	3488860	3488865		0.202260
NC_000913	3488865	3488870		0.352174
NC_000913	3488870	3488875		0.179263
NC_000913	3488875	3488880		0.238955
NC_000913	3488880	3488885		0.516313
NC_000913	3488885	3488890		0.426576
NC_000913	3488890	3488895		0.364050
NC_000913	3488895	3488900		0.295450
NC_000913	3488900	3488905		0.349347
NC_000913	3488905	3488910		0.260931
NC_000913	3488910	3488915		0.181799
NC_000913	3488915	3488920		0.074505
NC_000913	3488920	3488925		0.095398
NC_000913	3488925	3488930		0.101439
NC_000913	3488930	3488935		0.115220
NC_000913	3488935	3488940		0.131691
NC_000913	3488940	3488945		0.129678
NC_000913	3488945	3488950		0.147127
NC_000913	3488950	3488955		0.217524
NC_000913	3488955	3488960		0.206451
NC_000913	3488960	3488965		0.147855
NC_000913	3488965	3488970		0.078087
NC_000913	3488970	3488975		0.061656
NC_000913	3488975	3488980		0.029518
NC_000913	3488980	3488985		0.015657
NC_000913	3488985	3488990		0.015507
NC_000913	3488990	3488995		0.017577
NC_000913	3488995	3489000		0.024417
NC_000913	3489000	3489005		0.020838
NC_000913	3489005	3489010		0.046553
NC_000913	3489010	3489015		0.067755
NC_000913	3489015	3489020		0.276425
NC_000913	3489020	3489025		0.199867
NC_000913	3489025	3489030		0.135110
NC_000913	3489030	3489035		0.070417
NC_000913	3489035	3489040		0.068305
NC_000913	3489040	3489045		0.067240
NC_000913	3489045	3489050		0.076912
NC_000913	3489050	3489055		0.105733
NC_000913	3489055	3489060		0.156311
NC_000913	3489060	3489065		0.331769
NC_000913	3489065	3489070		0.422074
NC_000913	3489070	3489075		0.452880
NC_000913	3489075	3489080		0.311211
NC_000913	3489080	3489085		0.251369
NC_000913	3489085	3489090		0.191067
NC_000913	3489090	3489095		0.175658
NC_000913	3489095	3489100		0.200343
NC_000913	3489100	3489105		0.222392
NC_000913	3489105	3489110		0.362727
NC_000913	3489110	3489115		0.409791
NC_000913	3489115	3489120		0.368636
NC_000913	3489120	3489125		0.380236
NC_000913	3489125	3489130		0.366703
NC_000913	3489130	3489135		0.506990
NC_000913	3489135	3489140		0.574515
NC_000913	3489140	3489145		0.642511
NC_000913	3489145	3489150		0.560326
NC_000913	3489150	3489155		0.550754
NC_000913	3489155	3489160		0.796556
NC_000913	3489160	3489165		0.894160
NC_000913	3489165	3489170		0.823173
NC_000913	3489170	3489175		0.797892
NC_000913	3489175	3489180		0.642657
NC_000913	3489180	3489185		0.577038
NC_000913	3489185	3489190		0.437576
NC_000913	3489190	3489195		0.362610
NC_000913	3489195	3489200		0.443969
NC_000913	3489200	3489205		0.464666
NC_000913	3489205	3489210		0.445264
NC_000913	3489210	3489215		0.449895
NC_000913	3489215	3489220		0.531280
NC_000913	3489220	3489225		0.509519
NC_000913	3489225	3489230		0.310652
NC_000913	3489230	3489235		0.185479
NC_000913	3489235	3489240		0.179416
NC_000913	3489240	3489245		0.188955
NC_000913	3489245	3489250		0.217778
NC_000913	3489250	3489255		0.282442
NC_000913	3489255	3489260		0.309350
NC_000913	3489260	3489265		0.566849
NC_000913	3489265	3489270		0.570488
NC_000913	3489270	3489275		0.597315
NC_000913	3489275	3489280		1.074935
NC_000913	3489280	3489285		0.959260
NC_000913	3489285	3489290		0.197432
NC_000913	3489290	3489295		0.163939
NC_000913	3489295	3489300		0.154473
NC_000913	3489300	3489305		0.153355
NC_000913	3489305	3489310		0.143103
NC_000913	3489310	3489315		0.144776
NC_000913	3489315	3489320		0.340422
NC_000913	3489320	3489325		0.463205
NC_000913	3489325	3489330		0.429096
NC_000913	3489330	3489335		0.383089
NC_000913	3489335	3489340		0.454587
NC_000913	3489340	3489345		0.394453
NC_000913	3489345	3489350		0.381071
NC_000913	3489350	3489355		0.467757
NC_000913	3489355	3489360		0.278813
NC_000913	3489360	3489365		0.208662
NC_000913	3489365	3489370		0.132963
NC_000913	3489370	3489375		0.118957
NC_000913	3489375	3489380		0.111538
NC_000913	3489380	3489385		0.123347
NC_000913	3489385	3489390		0.134163
NC_000913	3489390	3489395		0.158044
NC_000913	3489395	3489400		0.084649
NC_000913	3489400	3489405		0.051988
NC_000913	3489405	3489410		0.052053
NC_000913	3489410	3489415		0.084742
NC_000913	3489415	3489420		0.093898
NC_000913	3489420	3489425		0.118691
NC_000913	3489425	3489430		0.137749
NC_000913	3489430	3489435		0.331923
NC_000913	3489435	3489440		0.359955
NC_000913	3489440	3489445		0.417365
NC_000913	3489445	3489450		0.449432
NC_000913	3489450	3489455		0.444921
NC_000913	3489455	3489460		0.571403
NC_000913	3489460	3489465		0.275124
NC_000913	3489465	3489470		0.155498
NC_000913	3489470	3489475		0.055974
NC_000913	3489475	3489480		0.041533
NC_000913	3489480	3489485		0.037385
NC_000913	3489485	3489490		0.033838
NC_000913	3489490	3489495		0.035675
NC_000913	3489495	3489500		0.042843
NC_000913	3489500	3489505		0.100210
NC_000913	3489505	3489510		0.361373
NC_000913	3489510	3489515		0.450361
NC_000913	3489515	3489520		0.728357
NC_000913	3489520	3489525		0.542401
NC_000913	3489525	3489530		0.465002
NC_000913	3489530	3489535		0.208270
NC_000913	3489535	3489540		0.146598
NC_000913	3489540	3489545		0.122380
NC_000913	3489545	3489550		0.120135
NC_000913	3489550	3489555		0.122876
NC_000913	3489555	3489560		0.202539
NC_000913	3489560	3489565		0.181864
NC_000913	3489565	3489570		0.175280
NC_000913	3489570	3489575		0.195595
NC_000913	3489575	3489580		0.210556
NC_000913	3489580	3489585		0.097564
NC_000913	3489585	3489590		0.075171
NC_000913	3489590	3489595		0.077548
NC_000913	3489595	3489600		0.080086
NC_000913	3489600	3489605		0.052691
NC_000913	3489605	3489610		0.123172
NC_000913	3489610	3489615		0.138631
NC_000913	3489615	3489620		0.137606
NC_000913	3489620	3489625		0.154492
NC_000913	3489625	3489630		0.400718
NC_000913	3489630	3489635		0.295034
NC_000913	3489635	3489640		0.286120
NC_000913	3489640	3489645		0.231299
NC_000913	3489645	3489650		0.255374
NC_000913	3489650	3489655		0.289129
NC_000913	3489655	3489660		0.241681
NC_000913	3489660	3489665		0.250231
NC_000913	3489665	3489670		0.219181
NC_000913	3489670	3489675		0.259356
NC_000913	3489675	3489680		0.294029
NC_000913	3489680	3489685		0.182519
NC_000913	3489685	3489690		0.083620
NC_000913	3489690	3489695		0.086953
NC_000913	3489695	3489700		0.065352
NC_000913	3489700	3489705		0.059339
NC_000913	3489705	3489710		0.068102
NC_000913	3489710	3489715		0.087579
NC_000913	3489715	3489720		0.069772
NC_000913	3489720	3489725		0.088110
NC_000913	3489725	3489730		0.086300
NC_000913	3489730	3489735		0.104749
NC_000913	3489735	3489740		0.072736
NC_000913	3489740	3489745		0.192766
NC_000913	3489745	3489750		0.146940
NC_000913	3489750	3489755		0.138201
NC_000913	3489755	3489760		0.185469
NC_000913	3489760	3489765		0.144101
NC_000913	3489765	3489770		0.228230
NC_000913	3489770	3489775		0.340625
NC_000913	3489775	3489780		0.359264
NC_000913	3489780	3489785		0.295523
NC_000913	3489785	3489790		0.331744
NC_000913	3489790	3489795		0.294121
NC_000913	3489795	3489800		0.159224
NC_000913	3489800	3489805		0.233924
NC_000913	3489805	3489810		0.174318
NC_000913	3489810	3489815		0.173161
NC_000913	3489815	3489820		0.149077
NC_000913	3489820	3489825		0.181987
NC_000913	3489825	3489830		0.186746
NC_000913	3489830	3489835		0.174622
NC_000913	3489835	3489840		0.044470
NC_000913	3489840	3489845		0.052865
NC_000913	3489845	3489850		0.071002
NC_000913	3489850	3489855		0.085071
NC_000913	3489855	3489860		0.090691
NC_000913	3489860	3489865		0.090751
NC_000913	3489865	3489870		0.160099
NC_000913	3489870	3489875		0.176500
NC_000913	3489875	3489880		0.105666
NC_000913	3489880	3489885		0.118539
NC_000913	3489885	3489890		0.077682
NC_000913	3489890	3489895		0.089051
NC_000913	3489895	3489900		0.057854
NC_000913	3489900	3489905		0.100994
NC_000913	3489905	3489910		0.036892
NC_000913	3489910	3489915		0.025097
NC_000913	3489915	3489920		0.030332
NC_000913	3489920	3489925		0.027750
NC_000913	3489925	3489930		0.029193
NC_000913	3489930	3489935		0.111959
NC_000913	3489935	3489940		0.245437
NC_000913	3489940	3489945		0.430071
NC_000913	3489945	3489950		0.470996
NC_000913	3489950	3489955		0.579337
NC_000913	3489955	3489960		0.163850
NC_000913	3489960	3489965		0.138884
NC_000913	3489965	3489970		0.142118
NC_000913	3489970	3489975		0.124454
NC_000913	3489975	3489980		0.123910
NC_000913	3489980	3489985		0.122952
NC_000913	3489985	3489990		0.093730
NC_000913	3489990	3489995		0.108195
NC_000913	3489995	3490000		0.087585
NC_000913	3490000	3490005		0.114191
NC_000913	3490005	3490010		0.137331
NC_000913	3490010	3490015		0.075961
NC_000913	3490015	3490020		0.086291
NC_000913	3490020	3490025		0.098213
NC_000913	3490025	3490030		0.144122
NC_000913	3490030	3490035		0.167416
NC_000913	3490035	3490040		0.188010
NC_000913	3490040	3490045		0.273826
NC_000913	3490045	3490050		0.239326
NC_000913	3490050	3490055		0.146308
NC_000913	3490055	3490060		0.120581
NC_000913	3490060	3490065		0.144437
NC_000913	3490065	3490070		0.139891
NC_000913	3490070	3490075		0.103277
NC_000913	3490075	3490080		0.088775
NC_000913	3490080	3490085		0.073003
NC_000913	3490085	3490090		0.112859
NC_000913	3490090	3490095		0.169250
NC_000913	3490095	3490100		0.274527
NC_000913	3490100	3490105		0.751398
NC_000913	3490105	3490110		0.519728
NC_000913	3490110	3490115		0.496857
NC_000913	3490115	3490120		0.574304
NC_000913	3490120	3490125		0.462247
NC_000913	3490125	3490130		0.307405
NC_000913	3490130	3490135		0.345729
NC_000913	3490135	3490140		0.323390
NC_000913	3490140	3490145		0.301313
NC_000913	3490145	3490150		0.211437
NC_000913	3490150	3490155		0.214931
NC_000913	3490155	3490160		0.241891
NC_000913	3490160	3490165		0.245673
NC_000913	3490165	3490170		0.365688
NC_000913	3490170	3490175		0.607282
NC_000913	3490175	3490180		1.292996
NC_000913	3490180	3490185		1.639928
NC_000913	3490185	3490190		3.130258
NC_000913	3490190	3490195		3.765804
NC_000913	3490195	3490200		4.107215
NC_000913	3490200	3490205		5.509332
NC_000913	3490205	3490210		5.704702
NC_000913	3490210	3490215		5.222445
NC_000913	3490215	3490220		4.935352
NC_000913	3490220	3490225		4.766461
NC_000913	3490225	3490230		3.000438
NC_000913	3490230	3490235		3.139870
NC_000913	3490235	3490240		2.973734
NC_000913	3490240	3490245		2.986053
NC_000913	3490245	3490250		2.905592
NC_000913	3490250	3490255		2.373710
NC_000913	3490255	3490260		1.706262
NC_000913	3490260	3490265		0.699138
NC_000913	3490265	3490270		0.613866
NC_000913	3490270	3490275		0.490482
NC_000913	3490275	3490280		0.455024
NC_000913	3490280	3490285		0.381251
NC_000913	3490285	3490290		0.377887
NC_000913	3490290	3490295		0.351915
NC_000913	3490295	3490300		0.640167
NC_000913	3490300	3490305		0.638649
NC_000913	3490305	3490310		0.903182
NC_000913	3490310	3490315		1.099476
NC_000913	3490315	3490320		0.859135
NC_000913	3490320	3490325		0.769636
NC_000913	3490325	3490330		0.658390
NC_000913	3490330	3490335		0.475128
NC_000913	3490335	3490340		0.282897
NC_000913	3490340	3490345		0.264957
NC_000913	3490345	3490350		0.252324
NC_000913	3490350	3490355		0.255194
NC_000913	3490355	3490360		0.245032
NC_000913	3490360	3490365		0.299235
NC_000913	3490365	3490370		0.487798
NC_000913	3490370	3490375		0.608808
NC_000913	3490375	3490380		0.803417
NC_000913	3490380	3490385		0.650808
NC_000913	3490385	3490390		0.616236
NC_000913	3490390	3490395		0.597857
NC_000913	3490395	3490400		0.575872
NC_000913	3490400	3490405		0.593125
NC_000913	3490405	3490410		0.646856
NC_000913	3490410	3490415		0.634349
NC_000913	3490415	3490420		0.614776
NC_000913	3490420	3490425		0.394078
NC_000913	3490425	3490430		0.319330
NC_000913	3490430	3490435		0.308935
NC_000913	3490435	3490440		0.294691
NC_000913	3490440	3490445		0.247952
NC_000913	3490445	3490450		0.154918
NC_000913	3490450	3490455		0.203138
NC_000913	3490455	3490460		0.185415
NC_000913	3490460	3490465		0.144512
NC_000913	3490465	3490470		0.096160
NC_000913	3490470	3490475		0.076120
NC_000913	3490475	3490480		0.047596
NC_000913	3490480	3490485		0.044622
NC_000913	3490485	3490490		0.043262
NC_000913	3490490	3490495		0.040809
NC_000913	3490495	3490500		0.036764
NC_000913	3490500	3490505		0.036177
NC_000913	3490505	3490510		0.050322
NC_000913	3490510	3490515		0.048372
NC_000913	3490515	3490520		0.052627
NC_000913	3490520	3490525		0.069027
NC_000913	3490525	3490530		0.063030
NC_000913	3490530	3490535		0.103687
NC_000913	3490535	3490540		0.236350
NC_000913	3490540	3490545		0.240895
NC_000913	3490545	3490550		0.256652
NC_000913	3490550	3490555		0.324082
NC_000913	3490555	3490560		0.281384
NC_000913	3490560	3490565		0.302424
NC_000913	3490565	3490570		0.237200
NC_000913	3490570	3490575		0.275200
NC_000913	3490575	3490580		0.251333
NC_000913	3490580	3490585		0.345590
NC_000913	3490585	3490590		0.482108
NC_000913	3490590	3490595		0.611646
NC_000913	3490595	3490600		0.561676
NC_000913	3490600	3490605		0.512042
NC_000913	3490605	3490610		0.502026
NC_000913	3490610	3490615		0.235475
NC_000913	3490615	3490620		0.258970
NC_000913	3490620	3490625		0.292675
NC_000913	3490625	3490630		0.336050
NC_000913	3490630	3490635		0.356488
NC_000913	3490635	3490640		0.569160
NC_000913	3490640	3490645		0.475475
NC_000913	3490645	3490650		0.266175
NC_000913	3490650	3490655		0.214680
NC_000913	3490655	3490660		0.245408
NC_000913	3490660	3490665		0.245384
NC_000913	3490665	3490670		0.294808
NC_000913	3490670	3490675		0.253681
NC_000913	3490675	3490680		0.264938
NC_000913	3490680	3490685		0.328443
NC_000913	3490685	3490690		0.448011
NC_000913	3490690	3490695		0.404070
NC_000913	3490695	3490700		0.445808
NC_000913	3490700	3490705		0.532899
NC_000913	3490705	3490710		0.267961
NC_000913	3490710	3490715		0.219592
NC_000913	3490715	3490720		0.478828
NC_000913	3490720	3490725		0.187322
NC_000913	3490725	3490730		0.151898
NC_000913	3490730	3490735		0.148782
NC_000913	3490735	3490740		0.215560
NC_000913	3490740	3490745		0.172386
NC_000913	3490745	3490750		0.249381
NC_000913	3490750	3490755		0.248214
NC_000913	3490755	3490760		0.302248
NC_000913	3490760	3490765		0.347111
NC_000913	3490765	3490770		0.401593
NC_000913	3490770	3490775		0.509276
NC_000913	3490775	3490780		0.531751
NC_000913	3490780	3490785		0.637994
NC_000913	3490785	3490790		0.728776
NC_000913	3490790	3490795		0.801420
NC_000913	3490795	3490800		0.773870
NC_000913	3490800	3490805		0.418480
NC_000913	3490805	3490810		0.295966
NC_000913	3490810	3490815		0.352791
NC_000913	3490815	3490820		0.213605
NC_000913	3490820	3490825		0.039856
NC_000913	3490825	3490830		0.035213
NC_000913	3490830	3490835		0.027070
NC_000913	3490835	3490840		0.026327
NC_000913	3490840	3490845		0.026505
NC_000913	3490845	3490850		0.026128
NC_000913	3490850	3490855		0.019886
NC_000913	3490855	3490860		0.021432
NC_000913	3490860	3490865		0.025167
NC_000913	3490865	3490870		0.052728
NC_000913	3490870	3490875		0.108519
NC_000913	3490875	3490880		0.141519
NC_000913	3490880	3490885		0.135273
NC_000913	3490885	3490890		0.401618
NC_000913	3490890	3490895		0.447072
NC_000913	3490895	3490900		0.548811
NC_000913	3490900	3490905		0.625362
NC_000913	3490905	3490910		0.796814
NC_000913	3490910	3490915		0.653629
NC_000913	3490915	3490920		0.640767
NC_000913	3490920	3490925		0.449653
NC_000913	3490925	3490930		0.372616
NC_000913	3490930	3490935		0.198526
NC_000913	3490935	3490940		0.193842
NC_000913	3490940	3490945		0.200218
NC_000913	3490945	3490950		0.216006
NC_000913	3490950	3490955		0.254046
NC_000913	3490955	3490960		0.230512
NC_000913	3490960	3490965		0.224623
NC_000913	3490965	3490970		0.235808
NC_000913	3490970	3490975		0.393236
NC_000913	3490975	3490980		0.456263
NC_000913	3490980	3490985		0.442338
NC_000913	3490985	3490990		0.402687
NC_000913	3490990	3490995		1.080706
NC_000913	3490995	3491000		0.497472
NC_000913	3491000	3491005		0.615822
NC_000913	3491005	3491010		0.475653
NC_000913	3491010	3491015		0.435882
NC_000913	3491015	3491020		0.399426
NC_000913	3491020	3491025		0.361409
NC_000913	3491025	3491030		0.281232
NC_000913	3491030	3491035		0.295722
NC_000913	3491035	3491040		0.284642
NC_000913	3491040	3491045		0.359087
NC_000913	3491045	3491050		0.324138
NC_000913	3491050	3491055		0.364351
NC_000913	3491055	3491060		0.374041
NC_000913	3491060	3491065		0.455636
NC_000913	3491065	3491070		0.548327
NC_000913	3491070	3491075		0.859260
NC_000913	3491075	3491080		0.732006
NC_000913	3491080	3491085		0.971866
NC_000913	3491085	3491090		0.720369
NC_000913	3491090	3491095		0.449794
NC_000913	3491095	3491100		0.426047
NC_000913	3491100	3491105		0.343170
NC_000913	3491105	3491110		0.333222
NC_000913	3491110	3491115		0.404997
NC_000913	3491115	3491120		0.483125
NC_000913	3491120	3491125		0.439955
NC_000913	3491125	3491130		0.505206
NC_000913	3491130	3491135		0.653853
NC_000913	3491135	3491140		0.472368
NC_000913	3491140	3491145		0.388966
NC_000913	3491145	3491150		0.316149
NC_000913	3491150	3491155		0.391990
NC_000913	3491155	3491160		0.403293
NC_000913	3491160	3491165		0.354364
NC_000913	3491165	3491170		0.365512
NC_000913	3491170	3491175		0.458526
NC_000913	3491175	3491180		0.555295
NC_000913	3491180	3491185		2.258143
NC_000913	3491185	3491190		1.733651
NC_000913	3491190	3491195		1.885881
NC_000913	3491195	3491200		2.167034
NC_000913	3491200	3491205		2.193074
NC_000913	3491205	3491210		2.271302
NC_000913	3491210	3491215		2.191837
NC_000913	3491215	3491220		3.405045
NC_000913	3491220	3491225		3.731190
NC_000913	3491225	3491230		2.077055
NC_000913	3491230	3491235		1.378594
NC_000913	3491235	3491240		1.185106
NC_000913	3491240	3491245		1.054069
NC_000913	3491245	3491250		0.990416
NC_000913	3491250	3491255		0.838829
NC_000913	3491255	3491260		0.904658
NC_000913	3491260	3491265		0.896030
NC_000913	3491265	3491270		0.950972
NC_000913	3491270	3491275		0.760743
NC_000913	3491275	3491280		0.931542
NC_000913	3491280	3491285		0.950513
NC_000913	3491285	3491290		0.629763
NC_000913	3491290	3491295		0.472850
NC_000913	3491295	3491300		0.390216
NC_000913	3491300	3491305		0.311010
NC_000913	3491305	3491310		0.321586
NC_000913	3491310	3491315		0.297287
NC_000913	3491315	3491320		0.302916
NC_000913	3491320	3491325		0.270321
NC_000913	3491325	3491330		0.338757
NC_000913	3491330	3491335		0.232963
NC_000913	3491335	3491340		0.245183
NC_000913	3491340	3491345		0.234076
NC_000913	3491345	3491350		0.239552
NC_000913	3491350	3491355		0.286478
NC_000913	3491355	3491360		0.298499
NC_000913	3491360	3491365		0.271779
NC_000913	3491365	3491370		0.356953
NC_000913	3491370	3491375		0.357328
NC_000913	3491375	3491380		0.322729
NC_000913	3491380	3491385		0.367555
NC_000913	3491385	3491390		0.527469
NC_000913	3491390	3491395		0.960528
NC_000913	3491395	3491400		0.968187
NC_000913	3491400	3491405		1.359340
NC_000913	3491405	3491410		1.802921
NC_000913	3491410	3491415		1.413406
NC_000913	3491415	3491420		0.787639
NC_000913	3491420	3491425		0.489630
NC_000913	3491425	3491430		0.147599
NC_000913	3491430	3491435		0.126202
NC_000913	3491435	3491440		0.105597
NC_000913	3491440	3491445		0.082080
NC_000913	3491445	3491450		0.076087
NC_000913	3491450	3491455		0.077279
NC_000913	3491455	3491460		0.130844
NC_000913	3491460	3491465		0.242631
NC_000913	3491465	3491470		0.285390
NC_000913	3491470	3491475		0.169981
NC_000913	3491475	3491480		0.127753
NC_000913	3491480	3491485		0.136958
NC_000913	3491485	3491490		0.095603
NC_000913	3491490	3491495		0.106443
NC_000913	3491495	3491500		0.118438
NC_000913	3491500	3491505		0.137243
NC_000913	3491505	3491510		0.160892
NC_000913	3491510	3491515		0.219765
NC_000913	3491515	3491520		0.168264
NC_000913	3491520	3491525		0.131929
NC_000913	3491525	3491530		0.109690
NC_000913	3491530	3491535		0.062312
NC_000913	3491535	3491540		0.054967
NC_000913	3491540	3491545		0.049889
NC_000913	3491545	3491550		0.041020
NC_000913	3491550	3491555		0.040317
NC_000913	3491555	3491560		0.045462
NC_000913	3491560	3491565		0.047510
NC_000913	3491565	3491570		0.063868
NC_000913	3491570	3491575		0.056312
NC_000913	3491575	3491580		0.091827
NC_000913	3491580	3491585		0.106789
NC_000913	3491585	3491590		0.108679
NC_000913	3491590	3491595		0.106698
NC_000913	3491595	3491600		0.103216
NC_000913	3491600	3491605		0.133594
NC_000913	3491605	3491610		0.047030
NC_000913	3491610	3491615		0.042303
NC_000913	3491615	3491620		0.029061
NC_000913	3491620	3491625		0.016572
NC_000913	3491625	3491630		0.005655
NC_000913	3491630	3491635		0.005055
NC_000913	3491635	3491640		0.004697
NC_000913	3491640	3491645		0.004974
NC_000913	3491645	3491650		0.005012
NC_000913	3491650	3491655		0.009150
NC_000913	3491655	3491660		0.010106
NC_000913	3491660	3491665		0.016723
NC_000913	3491665	3491670		0.020793
NC_000913	3491670	3491675		0.024420
NC_000913	3491675	3491680		0.041662
NC_000913	3491680	3491685		0.037332
NC_000913	3491685	3491690		0.054792
NC_000913	3491690	3491695		0.064904
NC_000913	3491695	3491700		0.068725
NC_000913	3491700	3491705		0.088359
NC_000913	3491705	3491710		0.101224
NC_000913	3491710	3491715		0.130695
NC_000913	3491715	3491720		0.135558
NC_000913	3491720	3491725		0.103071
NC_000913	3491725	3491730		0.095265
NC_000913	3491730	3491735		0.087844
NC_000913	3491735	3491740		0.090944
NC_000913	3491740	3491745		0.095200
NC_000913	3491745	3491750		0.053800
NC_000913	3491750	3491755		0.041199
NC_000913	3491755	3491760		0.026929
NC_000913	3491760	3491765		0.018946
NC_000913	3491765	3491770		0.013638
NC_000913	3491770	3491775		0.011640
NC_000913	3491775	3491780		0.010905
NC_000913	3491780	3491785		0.013505
NC_000913	3491785	3491790		0.006064
NC_000913	3491790	3491795		0.004518
NC_000913	3491795	3491800		0.003795
NC_000913	3491800	3491805		0.002780
NC_000913	3491805	3491810		0.003029
NC_000913	3491810	3491815		0.002976
NC_000913	3491815	3491820		0.003495
NC_000913	3491820	3491825		0.006449
NC_000913	3491825	3491830		0.009427
NC_000913	3491830	3491835		0.011313
NC_000913	3491835	3491840		0.021896
NC_000913	3491840	3491845		0.033107
NC_000913	3491845	3491850		0.035628
NC_000913	3491850	3491855		0.022837
NC_000913	3491855	3491860		0.003795
NC_000913	3491860	3491865		0.003930
NC_000913	3491865	3491870		0.002497
NC_000913	3491870	3491875		0.002048
NC_000913	3491875	3491880		0.002421
NC_000913	3491880	3491885		0.002840
NC_000913	3491885	3491890		0.002605
NC_000913	3491890	3491895		0.002548
NC_000913	3491895	3491900		0.003152
NC_000913	3491900	3491905		0.006376
NC_000913	3491905	3491910		0.012958
NC_000913	3491910	3491915		0.031653
NC_000913	3491915	3491920		0.144235
NC_000913	3491920	3491925		0.160391
NC_000913	3491925	3491930		0.139993
NC_000913	3491930	3491935		0.124016
NC_000913	3491935	3491940		0.141405
NC_000913	3491940	3491945		0.133225
NC_000913	3491945	3491950		0.178101
NC_000913	3491950	3491955		0.275085
NC_000913	3491955	3491960		0.300536
NC_000913	3491960	3491965		0.241788
NC_000913	3491965	3491970		0.228211
NC_000913	3491970	3491975		0.148217
NC_000913	3491975	3491980		0.188589
NC_000913	3491980	3491985		0.263520
NC_000913	3491985	3491990		0.277810
NC_000913	3491990	3491995		0.579032
NC_000913	3491995	3492000		0.713146
NC_000913	3492000	3492005		0.821913
NC_000913	3492005	3492010		0.982142
NC_000913	3492010	3492015		0.429211
NC_000913	3492015	3492020		0.350545
NC_000913	3492020	3492025		0.383352
NC_000913	3492025	3492030		0.367346
NC_000913	3492030	3492035		0.359216
NC_000913	3492035	3492040		0.362545
NC_000913	3492040	3492045		0.304244
NC_000913	3492045	3492050		0.360779
NC_000913	3492050	3492055		0.290336
NC_000913	3492055	3492060		0.297686
NC_000913	3492060	3492065		0.207331
NC_000913	3492065	3492070		0.251131
NC_000913	3492070	3492075		0.226308
NC_000913	3492075	3492080		0.199209
NC_000913	3492080	3492085		0.168707
NC_000913	3492085	3492090		0.163402
NC_000913	3492090	3492095		0.085691
NC_000913	3492095	3492100		0.086154
NC_000913	3492100	3492105		0.207668
NC_000913	3492105	3492110		1.065662
NC_000913	3492110	3492115		1.075972
NC_000913	3492115	3492120		1.345497
NC_000913	3492120	3492125		0.804041
NC_000913	3492125	3492130		0.534276
NC_000913	3492130	3492135		0.078242
NC_000913	3492135	3492140		0.088840
NC_000913	3492140	3492145		0.099426
NC_000913	3492145	3492150		0.080640
NC_000913	3492150	3492155		0.077751
NC_000913	3492155	3492160		0.084049
NC_000913	3492160	3492165		0.179351
NC_000913	3492165	3492170		0.315150
NC_000913	3492170	3492175		0.386172
NC_000913	3492175	3492180		0.445136
NC_000913	3492180	3492185		0.435798
NC_000913	3492185	3492190		0.508085
NC_000913	3492190	3492195		0.537310
NC_000913	3492195	3492200		0.612556
NC_000913	3492200	3492205		0.599124
NC_000913	3492205	3492210		0.471205
NC_000913	3492210	3492215		0.322511
NC_000913	3492215	3492220		0.309751
NC_000913	3492220	3492225		0.279821
NC_000913	3492225	3492230		0.157261
NC_000913	3492230	3492235		0.133947
NC_000913	3492235	3492240		0.073743
NC_000913	3492240	3492245		0.061036
NC_000913	3492245	3492250		0.035417
NC_000913	3492250	3492255		0.021442
NC_000913	3492255	3492260		0.009597
NC_000913	3492260	3492265		0.003596
NC_000913	3492265	3492270		0.001640
NC_000913	3492270	3492275		0.001096
NC_000913	3492275	3492280		0.000988
NC_000913	3492280	3492285		0.000980
NC_000913	3492285	3492290		0.000787
NC_000913	3492290	3492295		0.001629
NC_000913	3492295	3492300		0.000457
NC_000913	3492300	3492305		0.000351
NC_000913	3492305	3492310		0.000634
NC_000913	3492310	3492315		0.003662
NC_000913	3492315	3492320		0.004825
NC_000913	3492320	3492325		0.003862
NC_000913	3492325	3492330		0.003587
NC_000913	3492330	3492335		0.003849
NC_000913	3492335	3492340		0.004872
NC_000913	3492340	3492345		0.005566
NC_000913	3492345	3492350		0.007333
NC_000913	3492350	3492355		0.008120
NC_000913	3492355	3492360		0.007352
NC_000913	3492360	3492365		0.003587
NC_000913	3492365	3492370		0.003665
NC_000913	3492370	3492375		0.006537
NC_000913	3492375	3492380		0.012586
NC_000913	3492380	3492385		0.018337
NC_000913	3492385	3492390		0.017158
NC_000913	3492390	3492395		0.020485
NC_000913	3492395	3492400		0.034825
NC_000913	3492400	3492405		0.034337
NC_000913	3492405	3492410		0.027309
NC_000913	3492410	3492415		0.050199
NC_000913	3492415	3492420		0.076742
NC_000913	3492420	3492425		0.105533
NC_000913	3492425	3492430		0.210729
NC_000913	3492430	3492435		0.332904
NC_000913	3492435	3492440		0.383808
NC_000913	3492440	3492445		0.419221
NC_000913	3492445	3492450		0.441578
NC_000913	3492450	3492455		0.452247
NC_000913	3492455	3492460		0.437832
NC_000913	3492460	3492465		0.489074
NC_000913	3492465	3492470		0.432195
NC_000913	3492470	3492475		0.467899
NC_000913	3492475	3492480		0.365263
NC_000913	3492480	3492485		0.220001
NC_000913	3492485	3492490		0.161941
NC_000913	3492490	3492495		0.071145
NC_000913	3492495	3492500		0.030136
NC_000913	3492500	3492505		0.021088
NC_000913	3492505	3492510		0.018636
NC_000913	3492510	3492515		0.016257
NC_000913	3492515	3492520		0.015670
NC_000913	3492520	3492525		0.015217
NC_000913	3492525	3492530		0.016740
NC_000913	3492530	3492535		0.019994
NC_000913	3492535	3492540		0.026960
NC_000913	3492540	3492545		0.030525
NC_000913	3492545	3492550		0.031358
NC_000913	3492550	3492555		0.030756
NC_000913	3492555	3492560		0.215983
NC_000913	3492560	3492565		0.255240
NC_000913	3492565	3492570		0.320029
NC_000913	3492570	3492575		0.498092
NC_000913	3492575	3492580		0.613660
NC_000913	3492580	3492585		0.800823
NC_000913	3492585	3492590		0.998117
NC_000913	3492590	3492595		0.898346
NC_000913	3492595	3492600		0.858480
NC_000913	3492600	3492605		0.552633
NC_000913	3492605	3492610		0.197206
NC_000913	3492610	3492615		0.172905
NC_000913	3492615	3492620		0.189060
NC_000913	3492620	3492625		0.160505
NC_000913	3492625	3492630		0.172711
NC_000913	3492630	3492635		0.155662
NC_000913	3492635	3492640		0.174454
NC_000913	3492640	3492645		0.642300
NC_000913	3492645	3492650		0.611682
NC_000913	3492650	3492655		0.610482
NC_000913	3492655	3492660		0.665240
NC_000913	3492660	3492665		0.603190
NC_000913	3492665	3492670		0.580606
NC_000913	3492670	3492675		0.470074
NC_000913	3492675	3492680		0.560119
NC_000913	3492680	3492685		0.607945
NC_000913	3492685	3492690		0.565156
NC_000913	3492690	3492695		0.473584
NC_000913	3492695	3492700		0.419422
NC_000913	3492700	3492705		0.335752
NC_000913	3492705	3492710		0.233852
NC_000913	3492710	3492715		0.301004
NC_000913	3492715	3492720		0.304297
NC_000913	3492720	3492725		0.320902
NC_000913	3492725	3492730		0.345931
NC_000913	3492730	3492735		0.335514
NC_000913	3492735	3492740		0.324235
NC_000913	3492740	3492745		0.483120
NC_000913	3492745	3492750		0.443915
NC_000913	3492750	3492755		0.376858
NC_000913	3492755	3492760		0.375793
NC_000913	3492760	3492765		0.337973
NC_000913	3492765	3492770		0.357078
NC_000913	3492770	3492775		0.240821
NC_000913	3492775	3492780		0.213613
NC_000913	3492780	3492785		0.260255
NC_000913	3492785	3492790		0.204023
NC_000913	3492790	3492795		0.176496
NC_000913	3492795	3492800		0.182536
NC_000913	3492800	3492805		0.186747
NC_000913	3492805	3492810		0.168574
NC_000913	3492810	3492815		0.136641
NC_000913	3492815	3492820		0.122037
NC_000913	3492820	3492825		0.140288
NC_000913	3492825	3492830		0.155709
NC_000913	3492830	3492835		0.162262
NC_000913	3492835	3492840		0.141910
NC_000913	3492840	3492845		0.212856
NC_000913	3492845	3492850		0.095199
NC_000913	3492850	3492855		0.063525
NC_000913	3492855	3492860		0.068782
NC_000913	3492860	3492865		0.063835
NC_000913	3492865	3492870		0.062545
NC_000913	3492870	3492875		0.074558
NC_000913	3492875	3492880		0.184266
NC_000913	3492880	3492885		0.111379
NC_000913	3492885	3492890		0.073806
NC_000913	3492890	3492895		0.066784
NC_000913	3492895	3492900		0.055127
NC_000913	3492900	3492905		0.059393
NC_000913	3492905	3492910		0.073460
NC_000913	3492910	3492915		0.105479
NC_000913	3492915	3492920		0.484984
NC_000913	3492920	3492925		0.657429
NC_000913	3492925	3492930		0.635846
NC_000913	3492930	3492935		0.675700
NC_000913	3492935	3492940		0.206808
NC_000913	3492940	3492945		0.078279
NC_000913	3492945	3492950		0.015706
NC_000913	3492950	3492955		0.011810
NC_000913	3492955	3492960		0.010831
NC_000913	3492960	3492965		0.010241
NC_000913	3492965	3492970		0.011801
NC_000913	3492970	3492975		0.095212
NC_000913	3492975	3492980		0.231207
NC_000913	3492980	3492985		0.267972
NC_000913	3492985	3492990		0.389783
NC_000913	3492990	3492995		0.538402
NC_000913	3492995	3493000		0.660362
NC_000913	3493000	3493005		0.689982
NC_000913	3493005	3493010		0.615759
NC_000913	3493010	3493015		0.520730
NC_000913	3493015	3493020		0.564582
NC_000913	3493020	3493025		0.148996
NC_000913	3493025	3493030		0.139564
NC_000913	3493030	3493035		0.190823
NC_000913	3493035	3493040		0.166854
NC_000913	3493040	3493045		0.172175
NC_000913	3493045	3493050		0.183694
NC_000913	3493050	3493055		0.212576
NC_000913	3493055	3493060		0.272120
NC_000913	3493060	3493065		0.323494
NC_000913	3493065	3493070		0.368971
NC_000913	3493070	3493075		0.394928
NC_000913	3493075	3493080		0.455149
NC_000913	3493080	3493085		0.457940
NC_000913	3493085	3493090		0.681910
NC_000913	3493090	3493095		0.563802
NC_000913	3493095	3493100		0.488000
NC_000913	3493100	3493105		0.690504
NC_000913	3493105	3493110		0.381683
NC_000913	3493110	3493115		0.319119
NC_000913	3493115	3493120		0.254311
NC_000913	3493120	3493125		0.172740
NC_000913	3493125	3493130		0.136946
NC_000913	3493130	3493135		0.153465
NC_000913	3493135	3493140		0.347039
NC_000913	3493140	3493145		0.267969
NC_000913	3493145	3493150		0.359726
NC_000913	3493150	3493155		0.404963
NC_000913	3493155	3493160		0.505917
NC_000913	3493160	3493165		0.443036
NC_000913	3493165	3493170		0.461769
NC_000913	3493170	3493175		0.342848
NC_000913	3493175	3493180		0.270200
NC_000913	3493180	3493185		0.229738
NC_000913	3493185	3493190		0.147384
NC_000913	3493190	3493195		0.142016
NC_000913	3493195	3493200		0.129511
NC_000913	3493200	3493205		0.151915
NC_000913	3493205	3493210		0.159959
NC_000913	3493210	3493215		0.160657
NC_000913	3493215	3493220		0.193947
NC_000913	3493220	3493225		0.312669
NC_000913	3493225	3493230		0.292792
NC_000913	3493230	3493235		0.387076
NC_000913	3493235	3493240		0.459770
NC_000913	3493240	3493245		0.559748
NC_000913	3493245	3493250		0.842892
NC_000913	3493250	3493255		0.724829
NC_000913	3493255	3493260		0.755446
NC_000913	3493260	3493265		0.807992
NC_000913	3493265	3493270		0.394864
NC_000913	3493270	3493275		0.371948
NC_000913	3493275	3493280		0.310988
NC_000913	3493280	3493285		0.348324
NC_000913	3493285	3493290		0.193206
NC_000913	3493290	3493295		0.152046
NC_000913	3493295	3493300		0.157150
NC_000913	3493300	3493305		0.181179
NC_000913	3493305	3493310		0.233752
NC_000913	3493310	3493315		0.434124
NC_000913	3493315	3493320		0.521514
NC_000913	3493320	3493325		0.694237
NC_000913	3493325	3493330		0.619881
NC_000913	3493330	3493335		0.319821
NC_000913	3493335	3493340		0.265102
NC_000913	3493340	3493345		0.257400
NC_000913	3493345	3493350		0.230750
NC_000913	3493350	3493355		0.219164
NC_000913	3493355	3493360		0.433238
NC_000913	3493360	3493365		0.598635
NC_000913	3493365	3493370		0.836822
NC_000913	3493370	3493375		1.121987
NC_000913	3493375	3493380		0.938890
NC_000913	3493380	3493385		0.678746
NC_000913	3493385	3493390		0.537460
NC_000913	3493390	3493395		0.216881
NC_000913	3493395	3493400		0.175372
NC_000913	3493400	3493405		0.182089
NC_000913	3493405	3493410		0.166387
NC_000913	3493410	3493415		0.195631
NC_000913	3493415	3493420		0.218408
NC_000913	3493420	3493425		0.478331
NC_000913	3493425	3493430		0.475230
NC_000913	3493430	3493435		0.750922
NC_000913	3493435	3493440		0.759616
NC_000913	3493440	3493445		0.773313
NC_000913	3493445	3493450		0.645677
NC_000913	3493450	3493455		0.810243
NC_000913	3493455	3493460		0.185143
NC_000913	3493460	3493465		0.161148
NC_000913	3493465	3493470		0.162985
NC_000913	3493470	3493475		0.125549
NC_000913	3493475	3493480		0.133364
NC_000913	3493480	3493485		0.149690
NC_000913	3493485	3493490		0.190388
NC_000913	3493490	3493495		0.212988
NC_000913	3493495	3493500		0.267286
NC_000913	3493500	3493505		0.696555
NC_000913	3493505	3493510		0.767276
NC_000913	3493510	3493515		0.720565
NC_000913	3493515	3493520		0.545036
NC_000913	3493520	3493525		0.602856
NC_000913	3493525	3493530		0.479691
NC_000913	3493530	3493535		0.390150
NC_000913	3493535	3493540		0.365933
NC_000913	3493540	3493545		0.405340
NC_000913	3493545	3493550		0.348276
NC_000913	3493550	3493555		0.448737
NC_000913	3493555	3493560		0.602014
NC_000913	3493560	3493565		0.549456
NC_000913	3493565	3493570		0.518612
NC_000913	3493570	3493575		0.413717
NC_000913	3493575	3493580		0.459694
NC_000913	3493580	3493585		0.507392
NC_000913	3493585	3493590		0.519119
NC_000913	3493590	3493595		0.455895
NC_000913	3493595	3493600		0.505174
NC_000913	3493600	3493605		0.512163
NC_000913	3493605	3493610		0.522153
NC_000913	3493610	3493615		0.540789
NC_000913	3493615	3493620		0.501590
NC_000913	3493620	3493625		0.469734
NC_000913	3493625	3493630		0.561533
NC_000913	3493630	3493635		0.245986
NC_000913	3493635	3493640		0.181013
NC_000913	3493640	3493645		0.176946
NC_000913	3493645	3493650		0.171676
NC_000913	3493650	3493655		0.179806
NC_000913	3493655	3493660		0.229262
NC_000913	3493660	3493665		0.366369
NC_000913	3493665	3493670		0.351833
NC_000913	3493670	3493675		0.643578
NC_000913	3493675	3493680		0.661913
NC_000913	3493680	3493685		0.672676
NC_000913	3493685	3493690		0.892060
NC_000913	3493690	3493695		0.667896
NC_000913	3493695	3493700		0.620354
NC_000913	3493700	3493705		0.397457
NC_000913	3493705	3493710		0.300313
NC_000913	3493710	3493715		0.283889
NC_000913	3493715	3493720		0.228611
NC_000913	3493720	3493725		0.238243
NC_000913	3493725	3493730		0.266784
NC_000913	3493730	3493735		0.556597
NC_000913	3493735	3493740		0.588609
NC_000913	3493740	3493745		0.562164
NC_000913	3493745	3493750		0.995333
NC_000913	3493750	3493755		0.920031
NC_000913	3493755	3493760		0.425551
NC_000913	3493760	3493765		0.328006
NC_000913	3493765	3493770		0.273293
NC_000913	3493770	3493775		0.216010
NC_000913	3493775	3493780		0.163581
NC_000913	3493780	3493785		0.162511
NC_000913	3493785	3493790		0.212051
NC_000913	3493790	3493795		0.260077
NC_000913	3493795	3493800		0.276260
NC_000913	3493800	3493805		0.325402
NC_000913	3493805	3493810		0.357932
NC_000913	3493810	3493815		0.477520
NC_000913	3493815	3493820		0.619663
NC_000913	3493820	3493825		1.420123
NC_000913	3493825	3493830		1.148966
NC_000913	3493830	3493835		1.307707
NC_000913	3493835	3493840		1.313988
NC_000913	3493840	3493845		1.620338
NC_000913	3493845	3493850		1.546470
NC_000913	3493850	3493855		1.510242
NC_000913	3493855	3493860		1.492264
NC_000913	3493860	3493865		2.327336
NC_000913	3493865	3493870		2.349371
NC_000913	3493870	3493875		3.575380
NC_000913	3493875	3493880		3.497775
NC_000913	3493880	3493885		4.118119
NC_000913	3493885	3493890		4.161323
NC_000913	3493890	3493895		4.312030
NC_000913	3493895	3493900		5.262535
NC_000913	3493900	3493905		6.537431
NC_000913	3493905	3493910		8.364351
NC_000913	3493910	3493915		8.518827
NC_000913	3493915	3493920		7.872003
NC_000913	3493920	3493925		6.738482
NC_000913	3493925	3493930		4.930509
NC_000913	3493930	3493935		2.180077
NC_000913	3493935	3493940		2.050904
NC_000913	3493940	3493945		1.977225
NC_000913	3493945	3493950		1.048198
NC_000913	3493950	3493955		0.670877
NC_000913	3493955	3493960		0.103967
NC_000913	3493960	3493965		0.097936
NC_000913	3493965	3493970		0.086041
NC_000913	3493970	3493975		0.082078
NC_000913	3493975	3493980		0.118052
NC_000913	3493980	3493985		0.156275
NC_000913	3493985	3493990		0.194954
NC_000913	3493990	3493995		0.324599
NC_000913	3493995	3494000		0.256390
NC_000913	3494000	3494005		0.273231
NC_000913	3494005	3494010		0.253666
NC_000913	3494010	3494015		0.229244
NC_000913	3494015	3494020		0.197590
NC_000913	3494020	3494025		0.195735
NC_000913	3494025	3494030		0.178298
NC_000913	3494030	3494035		0.156709
NC_000913	3494035	3494040		0.100447
NC_000913	3494040	3494045		0.154170
NC_000913	3494045	3494050		0.165797
NC_000913	3494050	3494055		0.165350
NC_000913	3494055	3494060		0.214236
NC_000913	3494060	3494065		0.236099
NC_000913	3494065	3494070		0.391676
NC_000913	3494070	3494075		0.366898
NC_000913	3494075	3494080		0.518541
NC_000913	3494080	3494085		0.708093
NC_000913	3494085	3494090		0.629468
NC_000913	3494090	3494095		0.629525
NC_000913	3494095	3494100		0.649435
NC_000913	3494100	3494105		0.620925
NC_000913	3494105	3494110		0.671737
NC_000913	3494110	3494115		0.568034
NC_000913	3494115	3494120		0.503723
NC_000913	3494120	3494125		0.444299
NC_000913	3494125	3494130		0.363733
NC_000913	3494130	3494135		0.271954
NC_000913	3494135	3494140		0.236320
NC_000913	3494140	3494145		0.274845
NC_000913	3494145	3494150		0.188169
NC_000913	3494150	3494155		0.226587
NC_000913	3494155	3494160		0.214844
NC_000913	3494160	3494165		0.179528
NC_000913	3494165	3494170		0.199117
NC_000913	3494170	3494175		0.109255
NC_000913	3494175	3494180		0.081217
NC_000913	3494180	3494185		0.058941
NC_000913	3494185	3494190		0.048603
NC_000913	3494190	3494195		0.055432
NC_000913	3494195	3494200		0.072981
NC_000913	3494200	3494205		0.081955
NC_000913	3494205	3494210		0.076907
NC_000913	3494210	3494215		0.081973
NC_000913	3494215	3494220		0.119559
NC_000913	3494220	3494225		0.125023
NC_000913	3494225	3494230		0.076144
NC_000913	3494230	3494235		0.080104
NC_000913	3494235	3494240		0.050976
NC_000913	3494240	3494245		0.040558
NC_000913	3494245	3494250		0.043565
NC_000913	3494250	3494255		0.046671
NC_000913	3494255	3494260		0.070438
NC_000913	3494260	3494265		0.089472
NC_000913	3494265	3494270		0.140463
NC_000913	3494270	3494275		0.164816
NC_000913	3494275	3494280		0.137904
NC_000913	3494280	3494285		0.104248
NC_000913	3494285	3494290		0.077130
NC_000913	3494290	3494295		0.130250
NC_000913	3494295	3494300		0.131365
NC_000913	3494300	3494305		0.144818
NC_000913	3494305	3494310		0.162948
NC_000913	3494310	3494315		0.184886
NC_000913	3494315	3494320		0.465769
NC_000913	3494320	3494325		0.377964
NC_000913	3494325	3494330		0.353814
NC_000913	3494330	3494335		0.124888
NC_000913	3494335	3494340		0.132356
NC_000913	3494340	3494345		0.090345
NC_000913	3494345	3494350		0.096329
NC_000913	3494350	3494355		0.093310
NC_000913	3494355	3494360		0.098621
NC_000913	3494360	3494365		0.387467
NC_000913	3494365	3494370		0.238714
NC_000913	3494370	3494375		0.256930
NC_000913	3494375	3494380		0.437855
NC_000913	3494380	3494385		0.408412
NC_000913	3494385	3494390		0.353083
NC_000913	3494390	3494395		0.353136
NC_000913	3494395	3494400		0.436879
NC_000913	3494400	3494405		0.377339
NC_000913	3494405	3494410		0.385267
NC_000913	3494410	3494415		0.182923
NC_000913	3494415	3494420		0.168297
NC_000913	3494420	3494425		0.159345
NC_000913	3494425	3494430		0.113599
NC_000913	3494430	3494435		0.109453
NC_000913	3494435	3494440		0.107410
NC_000913	3494440	3494445		0.099294
NC_000913	3494445	3494450		0.104862
NC_000913	3494450	3494455		0.105895
NC_000913	3494455	3494460		0.129467
NC_000913	3494460	3494465		0.230848
NC_000913	3494465	3494470		0.269846
NC_000913	3494470	3494475		0.248007
NC_000913	3494475	3494480		0.347590
NC_000913	3494480	3494485		0.196328
NC_000913	3494485	3494490		0.132293
NC_000913	3494490	3494495		0.135602
NC_000913	3494495	3494500		0.134444
NC_000913	3494500	3494505		0.157516
NC_000913	3494505	3494510		0.209535
NC_000913	3494510	3494515		0.241177
NC_000913	3494515	3494520		0.484206
NC_000913	3494520	3494525		0.284284
NC_000913	3494525	3494530		0.264629
NC_000913	3494530	3494535		0.418512
NC_000913	3494535	3494540		0.326057
NC_000913	3494540	3494545		0.370051
NC_000913	3494545	3494550		0.381831
NC_000913	3494550	3494555		0.465972
NC_000913	3494555	3494560		0.445050
NC_000913	3494560	3494565		0.404813
NC_000913	3494565	3494570		0.443538
NC_000913	3494570	3494575		0.172990
NC_000913	3494575	3494580		0.135103
NC_000913	3494580	3494585		0.135199
NC_000913	3494585	3494590		0.126660
NC_000913	3494590	3494595		0.118845
NC_000913	3494595	3494600		0.195116
NC_000913	3494600	3494605		0.174696
NC_000913	3494605	3494610		0.121633
NC_000913	3494610	3494615		0.082723
NC_000913	3494615	3494620		0.097806
NC_000913	3494620	3494625		0.113780
NC_000913	3494625	3494630		0.141642
NC_000913	3494630	3494635		0.186109
NC_000913	3494635	3494640		0.315505
NC_000913	3494640	3494645		0.321863
NC_000913	3494645	3494650		0.312602
NC_000913	3494650	3494655		0.381985
NC_000913	3494655	3494660		0.402448
NC_000913	3494660	3494665		0.470877
NC_000913	3494665	3494670		0.364234
NC_000913	3494670	3494675		0.209502
NC_000913	3494675	3494680		0.187438
NC_000913	3494680	3494685		0.150704
NC_000913	3494685	3494690		0.148181
NC_000913	3494690	3494695		0.071784
NC_000913	3494695	3494700		0.097919
NC_000913	3494700	3494705		0.105858
NC_000913	3494705	3494710		0.099970
NC_000913	3494710	3494715		0.129548
NC_000913	3494715	3494720		0.263349
NC_000913	3494720	3494725		0.509775
NC_000913	3494725	3494730		0.414549
NC_000913	3494730	3494735		0.425392
NC_000913	3494735	3494740		0.374763
NC_000913	3494740	3494745		0.367959
NC_000913	3494745	3494750		0.365621
NC_000913	3494750	3494755		0.431759
NC_000913	3494755	3494760		0.246898
NC_000913	3494760	3494765		0.236697
NC_000913	3494765	3494770		0.310381
NC_000913	3494770	3494775		0.325012
NC_000913	3494775	3494780		0.285885
NC_000913	3494780	3494785		0.353569
NC_000913	3494785	3494790		0.391055
NC_000913	3494790	3494795		0.449360
NC_000913	3494795	3494800		0.638880
NC_000913	3494800	3494805		0.722698
NC_000913	3494805	3494810		2.047272
NC_000913	3494810	3494815		1.316513
NC_000913	3494815	3494820		1.251290
NC_000913	3494820	3494825		1.189030
NC_000913	3494825	3494830		1.070064
NC_000913	3494830	3494835		0.944921
NC_000913	3494835	3494840		0.982519
NC_000913	3494840	3494845		0.527991
NC_000913	3494845	3494850		0.484360
NC_000913	3494850	3494855		0.559066
NC_000913	3494855	3494860		0.473501
NC_000913	3494860	3494865		0.479151
NC_000913	3494865	3494870		0.404943
NC_000913	3494870	3494875		0.268852
NC_000913	3494875	3494880		0.286702
NC_000913	3494880	3494885		0.254014
NC_000913	3494885	3494890		0.185022
NC_000913	3494890	3494895		0.198333
NC_000913	3494895	3494900		0.166304
NC_000913	3494900	3494905		0.149191
NC_000913	3494905	3494910		0.124709
NC_000913	3494910	3494915		0.146012
NC_000913	3494915	3494920		0.168674
NC_000913	3494920	3494925		0.209317
NC_000913	3494925	3494930		0.361965
NC_000913	3494930	3494935		0.748965
NC_000913	3494935	3494940		0.746093
NC_000913	3494940	3494945		0.481859
NC_000913	3494945	3494950		0.458840
NC_000913	3494950	3494955		0.428294
NC_000913	3494955	3494960		0.313638
NC_000913	3494960	3494965		0.209500
NC_000913	3494965	3494970		0.190925
NC_000913	3494970	3494975		0.141748
NC_000913	3494975	3494980		0.128631
NC_000913	3494980	3494985		0.082871
NC_000913	3494985	3494990		0.115388
NC_000913	3494990	3494995		0.134615
NC_000913	3494995	3495000		0.164657
NC_000913	3495000	3495005		0.165803
NC_000913	3495005	3495010		0.206661
NC_000913	3495010	3495015		0.140534
NC_000913	3495015	3495020		0.250523
NC_000913	3495020	3495025		0.155330
NC_000913	3495025	3495030		0.134374
NC_000913	3495030	3495035		0.122719
NC_000913	3495035	3495040		0.103201
NC_000913	3495040	3495045		0.165850
NC_000913	3495045	3495050		0.206704
NC_000913	3495050	3495055		0.339398
NC_000913	3495055	3495060		0.439464
NC_000913	3495060	3495065		0.505510
NC_000913	3495065	3495070		0.440447
NC_000913	3495070	3495075		0.285366
NC_000913	3495075	3495080		0.194245
NC_000913	3495080	3495085		0.184282
NC_000913	3495085	3495090		0.228020
NC_000913	3495090	3495095		0.163692
NC_000913	3495095	3495100		0.116078
NC_000913	3495100	3495105		0.096236
NC_000913	3495105	3495110		0.066719
NC_000913	3495110	3495115		0.047452
NC_000913	3495115	3495120		0.046998
NC_000913	3495120	3495125		0.059147
NC_000913	3495125	3495130		0.097499
NC_000913	3495130	3495135		0.148145
NC_000913	3495135	3495140		0.369441
NC_000913	3495140	3495145		0.338341
NC_000913	3495145	3495150		0.313949
NC_000913	3495150	3495155		0.280725
NC_000913	3495155	3495160		0.278682
NC_000913	3495160	3495165		0.305004
NC_000913	3495165	3495170		0.292190
NC_000913	3495170	3495175		0.296621
NC_000913	3495175	3495180		0.419881
NC_000913	3495180	3495185		0.692515
NC_000913	3495185	3495190		0.858080
NC_000913	3495190	3495195		0.568158
NC_000913	3495195	3495200		0.534115
NC_000913	3495200	3495205		0.507456
NC_000913	3495205	3495210		0.361525
NC_000913	3495210	3495215		0.332793
NC_000913	3495215	3495220		0.230605
NC_000913	3495220	3495225		0.200399
NC_000913	3495225	3495230		0.215874
NC_000913	3495230	3495235		0.247223
NC_000913	3495235	3495240		0.261140
NC_000913	3495240	3495245		0.302603
NC_000913	3495245	3495250		0.712512
NC_000913	3495250	3495255		0.725271
NC_000913	3495255	3495260		0.849976
NC_000913	3495260	3495265		0.451901
NC_000913	3495265	3495270		0.477452
NC_000913	3495270	3495275		0.492246
NC_000913	3495275	3495280		0.403854
NC_000913	3495280	3495285		0.393609
NC_000913	3495285	3495290		0.385880
NC_000913	3495290	3495295		0.521073
NC_000913	3495295	3495300		0.623014
NC_000913	3495300	3495305		0.706005
NC_000913	3495305	3495310		0.809579
NC_000913	3495310	3495315		0.867765
NC_000913	3495315	3495320		0.957255
NC_000913	3495320	3495325		0.558364
NC_000913	3495325	3495330		0.453925
NC_000913	3495330	3495335		0.127811
NC_000913	3495335	3495340		0.081911
NC_000913	3495340	3495345		0.076156
NC_000913	3495345	3495350		0.055895
NC_000913	3495350	3495355		0.057103
NC_000913	3495355	3495360		0.054751
NC_000913	3495360	3495365		0.117050
NC_000913	3495365	3495370		0.145611
NC_000913	3495370	3495375		0.052699
NC_000913	3495375	3495380		0.042705
NC_000913	3495380	3495385		0.047796
NC_000913	3495385	3495390		0.052019
NC_000913	3495390	3495395		0.067267
NC_000913	3495395	3495400		0.255370
NC_000913	3495400	3495405		0.263664
NC_000913	3495405	3495410		0.342783
NC_000913	3495410	3495415		0.334041
NC_000913	3495415	3495420		0.345826
NC_000913	3495420	3495425		0.189456
NC_000913	3495425	3495430		0.086294
NC_000913	3495430	3495435		0.086452
NC_000913	3495435	3495440		0.085864
NC_000913	3495440	3495445		0.089060
NC_000913	3495445	3495450		0.101257
NC_000913	3495450	3495455		0.080864
NC_000913	3495455	3495460		0.054363
NC_000913	3495460	3495465		0.060638
NC_000913	3495465	3495470		0.057804
NC_000913	3495470	3495475		0.062317
NC_000913	3495475	3495480		0.057753
NC_000913	3495480	3495485		0.181559
NC_000913	3495485	3495490		0.102997
NC_000913	3495490	3495495		0.127045
NC_000913	3495495	3495500		0.114504
NC_000913	3495500	3495505		0.120355
NC_000913	3495505	3495510		0.218947
NC_000913	3495510	3495515		0.120215
NC_000913	3495515	3495520		0.111274
NC_000913	3495520	3495525		0.146545
NC_000913	3495525	3495530		0.151444
NC_000913	3495530	3495535		0.141977
NC_000913	3495535	3495540		0.077766
NC_000913	3495540	3495545		0.054051
NC_000913	3495545	3495550		0.032654
NC_000913	3495550	3495555		0.026916
NC_000913	3495555	3495560		0.024702
NC_000913	3495560	3495565		0.029159
NC_000913	3495565	3495570		0.023026
NC_000913	3495570	3495575		0.036299
NC_000913	3495575	3495580		0.106537
NC_000913	3495580	3495585		0.132002
NC_000913	3495585	3495590		0.119557
NC_000913	3495590	3495595		0.080082
NC_000913	3495595	3495600		0.039976
NC_000913	3495600	3495605		0.040341
NC_000913	3495605	3495610		0.042010
NC_000913	3495610	3495615		0.041194
NC_000913	3495615	3495620		0.058865
NC_000913	3495620	3495625		0.168331
NC_000913	3495625	3495630		0.416812
NC_000913	3495630	3495635		0.448276
NC_000913	3495635	3495640		0.380133
NC_000913	3495640	3495645		0.402369
NC_000913	3495645	3495650		0.187918
NC_000913	3495650	3495655		0.164596
NC_000913	3495655	3495660		0.152901
NC_000913	3495660	3495665		0.162735
NC_000913	3495665	3495670		0.179128
NC_000913	3495670	3495675		0.192512
NC_000913	3495675	3495680		0.229788
NC_000913	3495680	3495685		0.239672
NC_000913	3495685	3495690		0.271287
NC_000913	3495690	3495695		0.152520
NC_000913	3495695	3495700		0.143212
NC_000913	3495700	3495705		0.161260
NC_000913	3495705	3495710		0.136974
NC_000913	3495710	3495715		0.145676
NC_000913	3495715	3495720		0.073897
NC_000913	3495720	3495725		0.141250
NC_000913	3495725	3495730		0.115233
NC_000913	3495730	3495735		0.132241
NC_000913	3495735	3495740		0.173047
NC_000913	3495740	3495745		0.125752
NC_000913	3495745	3495750		0.125149
NC_000913	3495750	3495755		0.103034
NC_000913	3495755	3495760		0.166652
NC_000913	3495760	3495765		0.216736
NC_000913	3495765	3495770		0.200068
NC_000913	3495770	3495775		0.274901
NC_000913	3495775	3495780		0.289588
NC_000913	3495780	3495785		0.341552
NC_000913	3495785	3495790		0.490481
NC_000913	3495790	3495795		0.254524
NC_000913	3495795	3495800		0.158787
NC_000913	3495800	3495805		0.124292
NC_000913	3495805	3495810		0.100149
NC_000913	3495810	3495815		0.093078
NC_000913	3495815	3495820		0.089807
NC_000913	3495820	3495825		0.083303
NC_000913	3495825	3495830		0.140508
NC_000913	3495830	3495835		0.138646
NC_000913	3495835	3495840		0.200651
NC_000913	3495840	3495845		0.114873
NC_000913	3495845	3495850		0.126865
NC_000913	3495850	3495855		0.112717
NC_000913	3495855	3495860		0.136656
NC_000913	3495860	3495865		0.146976
NC_000913	3495865	3495870		0.161303
NC_000913	3495870	3495875		0.176689
NC_000913	3495875	3495880		0.066616
NC_000913	3495880	3495885		0.053903
NC_000913	3495885	3495890		0.073767
NC_000913	3495890	3495895		0.048151
NC_000913	3495895	3495900		0.048417
NC_000913	3495900	3495905		0.147087
NC_000913	3495905	3495910		0.161256
NC_000913	3495910	3495915		0.244329
NC_000913	3495915	3495920		0.269764
NC_000913	3495920	3495925		0.292626
NC_000913	3495925	3495930		0.184826
NC_000913	3495930	3495935		0.175065
NC_000913	3495935	3495940		0.215343
NC_000913	3495940	3495945		0.225841
NC_000913	3495945	3495950		0.217343
NC_000913	3495950	3495955		0.240497
NC_000913	3495955	3495960		0.235325
NC_000913	3495960	3495965		0.199024
NC_000913	3495965	3495970		0.163051
NC_000913	3495970	3495975		0.254736
NC_000913	3495975	3495980		0.264627
NC_000913	3495980	3495985		0.263830
NC_000913	3495985	3495990		0.278913
NC_000913	3495990	3495995		0.369829
NC_000913	3495995	3496000		0.250864
NC_000913	3496000	3496005		0.209215
NC_000913	3496005	3496010		0.255786
NC_000913	3496010	3496015		0.210558
NC_000913	3496015	3496020		0.141871
NC_000913	3496020	3496025		0.148046
NC_000913	3496025	3496030		0.152077
NC_000913	3496030	3496035		0.149971
NC_000913	3496035	3496040		0.131970
NC_000913	3496040	3496045		0.115646
NC_000913	3496045	3496050		0.142024
NC_000913	3496050	3496055		0.165969
NC_000913	3496055	3496060		0.151368
NC_000913	3496060	3496065		0.220365
NC_000913	3496065	3496070		0.159322
NC_000913	3496070	3496075		0.289850
NC_000913	3496075	3496080		0.283398
NC_000913	3496080	3496085		0.326600
NC_000913	3496085	3496090		0.235711
NC_000913	3496090	3496095		0.266682
NC_000913	3496095	3496100		0.273958
NC_000913	3496100	3496105		0.252126
NC_000913	3496105	3496110		0.260457
NC_000913	3496110	3496115		0.317041
NC_000913	3496115	3496120		0.342717
NC_000913	3496120	3496125		0.380370
NC_000913	3496125	3496130		0.393567
NC_000913	3496130	3496135		0.292554
NC_000913	3496135	3496140		0.333963
NC_000913	3496140	3496145		0.290473
NC_000913	3496145	3496150		0.266333
NC_000913	3496150	3496155		0.181944
NC_000913	3496155	3496160		0.187988
NC_000913	3496160	3496165		0.186112
NC_000913	3496165	3496170		0.213096
NC_000913	3496170	3496175		0.230743
NC_000913	3496175	3496180		0.231771
NC_000913	3496180	3496185		0.743313
NC_000913	3496185	3496190		0.828959
NC_000913	3496190	3496195		0.812521
NC_000913	3496195	3496200		0.711234
NC_000913	3496200	3496205		0.703886
NC_000913	3496205	3496210		0.753967
NC_000913	3496210	3496215		0.815267
NC_000913	3496215	3496220		0.734130
NC_000913	3496220	3496225		0.587763
NC_000913	3496225	3496230		0.579041
NC_000913	3496230	3496235		0.601456
NC_000913	3496235	3496240		0.319327
NC_000913	3496240	3496245		0.185944
NC_000913	3496245	3496250		0.166591
NC_000913	3496250	3496255		0.115892
NC_000913	3496255	3496260		0.091182
NC_000913	3496260	3496265		0.088069
NC_000913	3496265	3496270		0.105570
NC_000913	3496270	3496275		0.123994
NC_000913	3496275	3496280		0.126776
NC_000913	3496280	3496285		0.140870
NC_000913	3496285	3496290		0.191205
NC_000913	3496290	3496295		0.260176
NC_000913	3496295	3496300		0.453878
NC_000913	3496300	3496305		0.639937
NC_000913	3496305	3496310		0.578451
NC_000913	3496310	3496315		0.616546
NC_000913	3496315	3496320		0.565750
NC_000913	3496320	3496325		0.378006
NC_000913	3496325	3496330		0.379207
NC_000913	3496330	3496335		0.372339
NC_000913	3496335	3496340		0.404783
NC_000913	3496340	3496345		0.391493
NC_000913	3496345	3496350		0.371194
NC_000913	3496350	3496355		0.359178
NC_000913	3496355	3496360		0.196150
NC_000913	3496360	3496365		0.171383
NC_000913	3496365	3496370		0.177858
NC_000913	3496370	3496375		0.213144
NC_000913	3496375	3496380		0.202846
NC_000913	3496380	3496385		0.254668
NC_000913	3496385	3496390		0.424980
NC_000913	3496390	3496395		0.375358
NC_000913	3496395	3496400		0.211414
NC_000913	3496400	3496405		0.112770
NC_000913	3496405	3496410		0.079314
NC_000913	3496410	3496415		0.036484
NC_000913	3496415	3496420		0.042831
NC_000913	3496420	3496425		0.027832
NC_000913	3496425	3496430		0.037308
NC_000913	3496430	3496435		0.084903
NC_000913	3496435	3496440		0.211538
NC_000913	3496440	3496445		0.245283
NC_000913	3496445	3496450		0.173349
NC_000913	3496450	3496455		0.188837
NC_000913	3496455	3496460		0.150491
NC_000913	3496460	3496465		0.145093
NC_000913	3496465	3496470		0.122846
NC_000913	3496470	3496475		0.162746
NC_000913	3496475	3496480		0.248830
NC_000913	3496480	3496485		0.154416
NC_000913	3496485	3496490		0.181120
NC_000913	3496490	3496495		0.246072
NC_000913	3496495	3496500		0.198882
NC_000913	3496500	3496505		0.222235
NC_000913	3496505	3496510		0.263264
NC_000913	3496510	3496515		0.250420
NC_000913	3496515	3496520		0.450694
NC_000913	3496520	3496525		0.370239
NC_000913	3496525	3496530		0.258011
NC_000913	3496530	3496535		0.276349
NC_000913	3496535	3496540		0.188957
NC_000913	3496540	3496545		0.169189
NC_000913	3496545	3496550		0.168547
NC_000913	3496550	3496555		0.150515
NC_000913	3496555	3496560		0.178130
NC_000913	3496560	3496565		0.223203
NC_000913	3496565	3496570		0.294438
NC_000913	3496570	3496575		0.435248
NC_000913	3496575	3496580		0.339190
NC_000913	3496580	3496585		0.403052
NC_000913	3496585	3496590		0.365888
NC_000913	3496590	3496595		0.160989
NC_000913	3496595	3496600		0.129907
NC_000913	3496600	3496605		0.099979
NC_000913	3496605	3496610		0.104602
NC_000913	3496610	3496615		0.115642
NC_000913	3496615	3496620		0.169042
NC_000913	3496620	3496625		0.259551
NC_000913	3496625	3496630		0.247825
NC_000913	3496630	3496635		0.261633
NC_000913	3496635	3496640		0.223918
NC_000913	3496640	3496645		0.233220
NC_000913	3496645	3496650		0.201645
NC_000913	3496650	3496655		0.327946
NC_000913	3496655	3496660		0.411742
NC_000913	3496660	3496665		0.426823
NC_000913	3496665	3496670		0.524029
NC_000913	3496670	3496675		0.498973
NC_000913	3496675	3496680		0.596881
NC_000913	3496680	3496685		0.262028
NC_000913	3496685	3496690		0.089594
NC_000913	3496690	3496695		0.079315
NC_000913	3496695	3496700		0.109054
NC_000913	3496700	3496705		0.080894
NC_000913	3496705	3496710		0.066171
NC_000913	3496710	3496715		0.077183
NC_000913	3496715	3496720		0.071508
NC_000913	3496720	3496725		0.085961
NC_000913	3496725	3496730		0.221324
NC_000913	3496730	3496735		0.253078
NC_000913	3496735	3496740		0.261372
NC_000913	3496740	3496745		0.238860
NC_000913	3496745	3496750		0.221110
NC_000913	3496750	3496755		0.139511
NC_000913	3496755	3496760		0.112346
NC_000913	3496760	3496765		0.108190
NC_000913	3496765	3496770		0.142225
NC_000913	3496770	3496775		0.151313
NC_000913	3496775	3496780		0.124476
NC_000913	3496780	3496785		0.135336
NC_000913	3496785	3496790		0.318032
NC_000913	3496790	3496795		0.178682
NC_000913	3496795	3496800		0.171900
NC_000913	3496800	3496805		0.185014
NC_000913	3496805	3496810		0.164515
NC_000913	3496810	3496815		0.165355
NC_000913	3496815	3496820		0.107237
NC_000913	3496820	3496825		0.093269
NC_000913	3496825	3496830		0.191751
NC_000913	3496830	3496835		0.275107
NC_000913	3496835	3496840		0.114197
NC_000913	3496840	3496845		0.039147
NC_000913	3496845	3496850		0.033327
NC_000913	3496850	3496855		0.010008
NC_000913	3496855	3496860		0.009864
NC_000913	3496860	3496865		0.011490
NC_000913	3496865	3496870		0.013754
NC_000913	3496870	3496875		0.017397
NC_000913	3496875	3496880		0.257627
NC_000913	3496880	3496885		0.146712
NC_000913	3496885	3496890		0.033316
NC_000913	3496890	3496895		0.023557
NC_000913	3496895	3496900		0.018559
NC_000913	3496900	3496905		0.015699
NC_000913	3496905	3496910		0.014983
NC_000913	3496910	3496915		0.015832
NC_000913	3496915	3496920		0.019528
NC_000913	3496920	3496925		0.023111
NC_000913	3496925	3496930		0.021169
NC_000913	3496930	3496935		0.018528
NC_000913	3496935	3496940		0.054170
NC_000913	3496940	3496945		0.073085
NC_000913	3496945	3496950		0.099644
NC_000913	3496950	3496955		0.144842
NC_000913	3496955	3496960		0.395109
NC_000913	3496960	3496965		0.343869
NC_000913	3496965	3496970		0.495439
NC_000913	3496970	3496975		0.508641
NC_000913	3496975	3496980		0.672591
NC_000913	3496980	3496985		0.793492
NC_000913	3496985	3496990		0.632022
NC_000913	3496990	3496995		1.480764
NC_000913	3496995	3497000		1.342884
NC_000913	3497000	3497005		1.395675
NC_000913	3497005	3497010		1.529718
NC_000913	3497010	3497015		2.181903
NC_000913	3497015	3497020		2.613394
NC_000913	3497020	3497025		1.776308
NC_000913	3497025	3497030		0.833166
NC_000913	3497030	3497035		0.755700
NC_000913	3497035	3497040		0.653894
NC_000913	3497040	3497045		0.507949
NC_000913	3497045	3497050		0.487777
NC_000913	3497050	3497055		0.514851
NC_000913	3497055	3497060		0.555393
NC_000913	3497060	3497065		0.858849
NC_000913	3497065	3497070		0.855786
NC_000913	3497070	3497075		0.449650
NC_000913	3497075	3497080		0.454618
NC_000913	3497080	3497085		0.397114
NC_000913	3497085	3497090		0.275805
NC_000913	3497090	3497095		0.208671
NC_000913	3497095	3497100		0.205741
NC_000913	3497100	3497105		0.209245
NC_000913	3497105	3497110		0.237701
NC_000913	3497110	3497115		0.369868
NC_000913	3497115	3497120		0.407619
NC_000913	3497120	3497125		0.491155
NC_000913	3497125	3497130		0.599847
NC_000913	3497130	3497135		0.514823
NC_000913	3497135	3497140		0.416088
NC_000913	3497140	3497145		0.407150
NC_000913	3497145	3497150		0.328022
NC_000913	3497150	3497155		0.231325
NC_000913	3497155	3497160		0.262332
NC_000913	3497160	3497165		0.163348
NC_000913	3497165	3497170		0.132826
NC_000913	3497170	3497175		0.083857
NC_000913	3497175	3497180		0.080389
NC_000913	3497180	3497185		0.067583
NC_000913	3497185	3497190		0.048287
NC_000913	3497190	3497195		0.040984
NC_000913	3497195	3497200		0.059044
NC_000913	3497200	3497205		0.066494
NC_000913	3497205	3497210		0.044754
NC_000913	3497210	3497215		0.078345
NC_000913	3497215	3497220		0.096515
NC_000913	3497220	3497225		0.200218
NC_000913	3497225	3497230		0.153080
NC_000913	3497230	3497235		0.215011
NC_000913	3497235	3497240		0.254967
NC_000913	3497240	3497245		0.272444
NC_000913	3497245	3497250		0.241077
NC_000913	3497250	3497255		0.220146
NC_000913	3497255	3497260		0.305593
NC_000913	3497260	3497265		0.232741
NC_000913	3497265	3497270		0.190215
NC_000913	3497270	3497275		0.148471
NC_000913	3497275	3497280		0.103751
NC_000913	3497280	3497285		0.071719
NC_000913	3497285	3497290		0.082880
NC_000913	3497290	3497295		0.096872
NC_000913	3497295	3497300		0.087662
NC_000913	3497300	3497305		0.100715
NC_000913	3497305	3497310		0.131105
NC_000913	3497310	3497315		0.157490
NC_000913	3497315	3497320		0.105295
NC_000913	3497320	3497325		0.110200
NC_000913	3497325	3497330		0.105535
NC_000913	3497330	3497335		0.124775
NC_000913	3497335	3497340		0.162929
NC_000913	3497340	3497345		0.240514
NC_000913	3497345	3497350		0.424620
NC_000913	3497350	3497355		0.445582
NC_000913	3497355	3497360		0.554624
NC_000913	3497360	3497365		0.539207
NC_000913	3497365	3497370		0.520093
NC_000913	3497370	3497375		0.400326
NC_000913	3497375	3497380		0.149644
NC_000913	3497380	3497385		0.129932
NC_000913	3497385	3497390		0.130024
NC_000913	3497390	3497395		0.163869
NC_000913	3497395	3497400		0.175649
NC_000913	3497400	3497405		0.334044
NC_000913	3497405	3497410		0.421796
NC_000913	3497410	3497415		0.381224
NC_000913	3497415	3497420		0.319491
NC_000913	3497420	3497425		0.279959
NC_000913	3497425	3497430		0.231371
NC_000913	3497430	3497435		0.234786
NC_000913	3497435	3497440		0.225884
NC_000913	3497440	3497445		0.230179
NC_000913	3497445	3497450		0.247669
NC_000913	3497450	3497455		0.303447
NC_000913	3497455	3497460		0.634613
NC_000913	3497460	3497465		0.965775
NC_000913	3497465	3497470		0.900601
NC_000913	3497470	3497475		1.139401
NC_000913	3497475	3497480		1.141790
NC_000913	3497480	3497485		1.074321
NC_000913	3497485	3497490		1.023023
NC_000913	3497490	3497495		0.834478
NC_000913	3497495	3497500		0.847844
NC_000913	3497500	3497505		0.810373
NC_000913	3497505	3497510		0.777251
NC_000913	3497510	3497515		0.632125
NC_000913	3497515	3497520		0.557999
NC_000913	3497520	3497525		0.561346
NC_000913	3497525	3497530		0.570759
NC_000913	3497530	3497535		0.520846
NC_000913	3497535	3497540		0.576165
NC_000913	3497540	3497545		0.620202
NC_000913	3497545	3497550		0.759896
NC_000913	3497550	3497555		0.863118
NC_000913	3497555	3497560		0.844753
NC_000913	3497560	3497565		0.845294
NC_000913	3497565	3497570		0.659751
NC_000913	3497570	3497575		0.523834
NC_000913	3497575	3497580		0.369040
NC_000913	3497580	3497585		0.349719
NC_000913	3497585	3497590		0.346528
NC_000913	3497590	3497595		0.330074
NC_000913	3497595	3497600		0.523647
NC_000913	3497600	3497605		0.463149
NC_000913	3497605	3497610		0.643433
NC_000913	3497610	3497615		0.462808
NC_000913	3497615	3497620		0.426460
NC_000913	3497620	3497625		0.406909
NC_000913	3497625	3497630		0.409577
NC_000913	3497630	3497635		0.494461
NC_000913	3497635	3497640		0.314606
NC_000913	3497640	3497645		0.264116
NC_000913	3497645	3497650		0.297140
NC_000913	3497650	3497655		0.365623
NC_000913	3497655	3497660		0.407788
NC_000913	3497660	3497665		0.419962
NC_000913	3497665	3497670		0.709765
NC_000913	3497670	3497675		0.609850
NC_000913	3497675	3497680		1.181729
NC_000913	3497680	3497685		1.056161
NC_000913	3497685	3497690		0.924333
NC_000913	3497690	3497695		0.895123
NC_000913	3497695	3497700		0.893784
NC_000913	3497700	3497705		0.675336
NC_000913	3497705	3497710		0.453371
NC_000913	3497710	3497715		0.756318
NC_000913	3497715	3497720		0.657031
NC_000913	3497720	3497725		0.691320
NC_000913	3497725	3497730		0.214334
NC_000913	3497730	3497735		0.163878
NC_000913	3497735	3497740		0.136939
NC_000913	3497740	3497745		0.050140
NC_000913	3497745	3497750		0.031623
NC_000913	3497750	3497755		0.027823
NC_000913	3497755	3497760		0.027632
NC_000913	3497760	3497765		0.025740
NC_000913	3497765	3497770		0.021998
NC_000913	3497770	3497775		0.021868
NC_000913	3497775	3497780		0.035085
NC_000913	3497780	3497785		0.035862
NC_000913	3497785	3497790		0.139309
NC_000913	3497790	3497795		0.114585
NC_000913	3497795	3497800		0.089378
NC_000913	3497800	3497805		0.076877
NC_000913	3497805	3497810		0.102865
NC_000913	3497810	3497815		0.113034
NC_000913	3497815	3497820		0.117843
NC_000913	3497820	3497825		0.098570
NC_000913	3497825	3497830		0.131010
NC_000913	3497830	3497835		0.151995
NC_000913	3497835	3497840		0.173813
NC_000913	3497840	3497845		0.217320
NC_000913	3497845	3497850		0.228941
NC_000913	3497850	3497855		0.234482
NC_000913	3497855	3497860		0.258326
NC_000913	3497860	3497865		0.365858
NC_000913	3497865	3497870		0.340526
NC_000913	3497870	3497875		0.366766
NC_000913	3497875	3497880		0.382348
NC_000913	3497880	3497885		0.424229
NC_000913	3497885	3497890		0.485933
NC_000913	3497890	3497895		0.504509
NC_000913	3497895	3497900		0.538446
NC_000913	3497900	3497905		0.572833
NC_000913	3497905	3497910		0.458349
NC_000913	3497910	3497915		0.400504
NC_000913	3497915	3497920		0.251747
NC_000913	3497920	3497925		0.206982
NC_000913	3497925	3497930		0.140849
NC_000913	3497930	3497935		0.131530
NC_000913	3497935	3497940		0.130119
NC_000913	3497940	3497945		0.321240
NC_000913	3497945	3497950		0.301206
NC_000913	3497950	3497955		0.379500
NC_000913	3497955	3497960		0.406359
NC_000913	3497960	3497965		0.465336
NC_000913	3497965	3497970		0.201798
NC_000913	3497970	3497975		0.178378
NC_000913	3497975	3497980		0.122557
NC_000913	3497980	3497985		0.123758
NC_000913	3497985	3497990		0.097575
NC_000913	3497990	3497995		0.075582
NC_000913	3497995	3498000		0.132160
NC_000913	3498000	3498005		0.257683
NC_000913	3498005	3498010		0.190370
NC_000913	3498010	3498015		0.261100
NC_000913	3498015	3498020		0.222654
NC_000913	3498020	3498025		0.257031
NC_000913	3498025	3498030		0.147717
NC_000913	3498030	3498035		0.086159
NC_000913	3498035	3498040		0.081188
NC_000913	3498040	3498045		0.058468
NC_000913	3498045	3498050		0.042285
NC_000913	3498050	3498055		0.044771
NC_000913	3498055	3498060		0.093440
NC_000913	3498060	3498065		0.132055
NC_000913	3498065	3498070		0.172031
NC_000913	3498070	3498075		0.393312
NC_000913	3498075	3498080		0.326932
NC_000913	3498080	3498085		0.304328
NC_000913	3498085	3498090		0.204829
NC_000913	3498090	3498095		0.151602
NC_000913	3498095	3498100		0.089139
NC_000913	3498100	3498105		0.060057
NC_000913	3498105	3498110		0.068051
NC_000913	3498110	3498115		0.056229
NC_000913	3498115	3498120		0.044962
NC_000913	3498120	3498125		0.117856
NC_000913	3498125	3498130		0.085051
NC_000913	3498130	3498135		0.098082
NC_000913	3498135	3498140		0.068594
NC_000913	3498140	3498145		0.072229
NC_000913	3498145	3498150		0.068724
NC_000913	3498150	3498155		0.076330
NC_000913	3498155	3498160		0.119968
NC_000913	3498160	3498165		0.247307
NC_000913	3498165	3498170		0.270757
NC_000913	3498170	3498175		0.220018
NC_000913	3498175	3498180		0.276315
NC_000913	3498180	3498185		0.249699
NC_000913	3498185	3498190		0.249779
NC_000913	3498190	3498195		0.191249
NC_000913	3498195	3498200		0.185109
NC_000913	3498200	3498205		0.185675
NC_000913	3498205	3498210		0.174132
NC_000913	3498210	3498215		0.127880
NC_000913	3498215	3498220		0.135348
NC_000913	3498220	3498225		0.157717
NC_000913	3498225	3498230		0.190416
NC_000913	3498230	3498235		0.171586
NC_000913	3498235	3498240		0.155653
NC_000913	3498240	3498245		0.231858
NC_000913	3498245	3498250		0.285117
NC_000913	3498250	3498255		0.325418
NC_000913	3498255	3498260		0.291177
NC_000913	3498260	3498265		0.283278
NC_000913	3498265	3498270		0.246626
NC_000913	3498270	3498275		0.280101
NC_000913	3498275	3498280		0.264873
NC_000913	3498280	3498285		0.153251
NC_000913	3498285	3498290		0.149239
NC_000913	3498290	3498295		0.149291
NC_000913	3498295	3498300		0.153387
NC_000913	3498300	3498305		0.118600
NC_000913	3498305	3498310		0.320151
NC_000913	3498310	3498315		0.356172
NC_000913	3498315	3498320		0.370935
NC_000913	3498320	3498325		0.416062
NC_000913	3498325	3498330		0.238128
NC_000913	3498330	3498335		0.129771
NC_000913	3498335	3498340		0.071678
NC_000913	3498340	3498345		0.063601
NC_000913	3498345	3498350		0.045936
NC_000913	3498350	3498355		0.046117
NC_000913	3498355	3498360		0.048178
NC_000913	3498360	3498365		0.091014
NC_000913	3498365	3498370		0.167977
NC_000913	3498370	3498375		0.147181
NC_000913	3498375	3498380		0.140312
NC_000913	3498380	3498385		0.080637
NC_000913	3498385	3498390		0.027866
NC_000913	3498390	3498395		0.019425
NC_000913	3498395	3498400		0.020423
NC_000913	3498400	3498405		0.021379
NC_000913	3498405	3498410		0.060624
NC_000913	3498410	3498415		0.042368
NC_000913	3498415	3498420		0.118845
NC_000913	3498420	3498425		0.257482
NC_000913	3498425	3498430		0.380087
NC_000913	3498430	3498435		0.449956
NC_000913	3498435	3498440		0.446763
NC_000913	3498440	3498445		0.498651
NC_000913	3498445	3498450		0.411775
NC_000913	3498450	3498455		0.427615
NC_000913	3498455	3498460		0.110782
NC_000913	3498460	3498465		0.108525
NC_000913	3498465	3498470		0.114713
NC_000913	3498470	3498475		0.139000
NC_000913	3498475	3498480		0.174988
NC_000913	3498480	3498485		0.177246
NC_000913	3498485	3498490		0.187970
NC_000913	3498490	3498495		0.306459
NC_000913	3498495	3498500		0.411076
NC_000913	3498500	3498505		0.438063
NC_000913	3498505	3498510		0.484836
NC_000913	3498510	3498515		0.470401
NC_000913	3498515	3498520		0.526159
NC_000913	3498520	3498525		0.711620
NC_000913	3498525	3498530		0.805632
NC_000913	3498530	3498535		0.766607
NC_000913	3498535	3498540		0.681575
NC_000913	3498540	3498545		0.447229
NC_000913	3498545	3498550		0.374801
NC_000913	3498550	3498555		0.396518
NC_000913	3498555	3498560		0.380728
NC_000913	3498560	3498565		0.406007
NC_000913	3498565	3498570		0.458154
NC_000913	3498570	3498575		0.348568
NC_000913	3498575	3498580		0.273482
NC_000913	3498580	3498585		0.211399
NC_000913	3498585	3498590		0.101664
NC_000913	3498590	3498595		0.060496
NC_000913	3498595	3498600		0.068655
NC_000913	3498600	3498605		0.094419
NC_000913	3498605	3498610		0.081080
NC_000913	3498610	3498615		0.080135
NC_000913	3498615	3498620		0.084041
NC_000913	3498620	3498625		0.094605
NC_000913	3498625	3498630		0.153124
NC_000913	3498630	3498635		0.240507
NC_000913	3498635	3498640		0.214997
NC_000913	3498640	3498645		0.234274
NC_000913	3498645	3498650		0.231060
NC_000913	3498650	3498655		0.284405
NC_000913	3498655	3498660		0.343326
NC_000913	3498660	3498665		0.382399
NC_000913	3498665	3498670		0.390163
NC_000913	3498670	3498675		0.326757
NC_000913	3498675	3498680		0.419807
NC_000913	3498680	3498685		0.331964
NC_000913	3498685	3498690		0.284055
NC_000913	3498690	3498695		0.244353
NC_000913	3498695	3498700		0.244038
NC_000913	3498700	3498705		0.153418
NC_000913	3498705	3498710		0.123130
NC_000913	3498710	3498715		0.095722
NC_000913	3498715	3498720		0.066892
NC_000913	3498720	3498725		0.053931
NC_000913	3498725	3498730		0.051882
NC_000913	3498730	3498735		0.026375
NC_000913	3498735	3498740		0.065520
NC_000913	3498740	3498745		0.076784
NC_000913	3498745	3498750		0.104233
NC_000913	3498750	3498755		0.075131
NC_000913	3498755	3498760		0.092635
NC_000913	3498760	3498765		0.088956
NC_000913	3498765	3498770		0.084615
NC_000913	3498770	3498775		0.123454
NC_000913	3498775	3498780		0.117329
NC_000913	3498780	3498785		0.125557
NC_000913	3498785	3498790		0.118937
NC_000913	3498790	3498795		0.251424
NC_000913	3498795	3498800		0.352395
NC_000913	3498800	3498805		0.293649
NC_000913	3498805	3498810		0.309390
NC_000913	3498810	3498815		0.267097
NC_000913	3498815	3498820		0.355417
NC_000913	3498820	3498825		0.219799
NC_000913	3498825	3498830		0.231062
NC_000913	3498830	3498835		0.270770
NC_000913	3498835	3498840		0.286804
NC_000913	3498840	3498845		0.333851
NC_000913	3498845	3498850		0.464587
NC_000913	3498850	3498855		1.297497
NC_000913	3498855	3498860		0.583117
NC_000913	3498860	3498865		0.496822
NC_000913	3498865	3498870		0.523984
NC_000913	3498870	3498875		0.665734
NC_000913	3498875	3498880		0.640597
NC_000913	3498880	3498885		0.635581
NC_000913	3498885	3498890		0.672776
NC_000913	3498890	3498895		0.756872
NC_000913	3498895	3498900		0.873414
NC_000913	3498900	3498905		0.879962
NC_000913	3498905	3498910		0.834260
NC_000913	3498910	3498915		0.628026
NC_000913	3498915	3498920		0.582998
NC_000913	3498920	3498925		0.546411
NC_000913	3498925	3498930		0.391782
NC_000913	3498930	3498935		0.379975
NC_000913	3498935	3498940		0.326292
NC_000913	3498940	3498945		0.327865
NC_000913	3498945	3498950		0.303935
NC_000913	3498950	3498955		0.318892
NC_000913	3498955	3498960		0.359959
NC_000913	3498960	3498965		0.342808
NC_000913	3498965	3498970		0.312025
NC_000913	3498970	3498975		0.277243
NC_000913	3498975	3498980		0.498988
NC_000913	3498980	3498985		0.776862
NC_000913	3498985	3498990		0.859447
NC_000913	3498990	3498995		0.789277
NC_000913	3498995	3499000		0.747631
NC_000913	3499000	3499005		0.583157
NC_000913	3499005	3499010		0.498436
NC_000913	3499010	3499015		0.629816
NC_000913	3499015	3499020		0.205205
NC_000913	3499020	3499025		0.158744
NC_000913	3499025	3499030		0.153080
NC_000913	3499030	3499035		0.143776
NC_000913	3499035	3499040		0.150725
NC_000913	3499040	3499045		0.182328
NC_000913	3499045	3499050		0.350311
NC_000913	3499050	3499055		0.277158
NC_000913	3499055	3499060		0.308987
NC_000913	3499060	3499065		0.337890
NC_000913	3499065	3499070		0.324741
NC_000913	3499070	3499075		0.362735
NC_000913	3499075	3499080		0.340001
NC_000913	3499080	3499085		0.505144
NC_000913	3499085	3499090		0.406722
NC_000913	3499090	3499095		0.462126
NC_000913	3499095	3499100		0.386959
NC_000913	3499100	3499105		0.366503
NC_000913	3499105	3499110		0.361996
NC_000913	3499110	3499115		0.407280
NC_000913	3499115	3499120		0.424096
NC_000913	3499120	3499125		0.430526
NC_000913	3499125	3499130		0.614059
NC_000913	3499130	3499135		0.716409
NC_000913	3499135	3499140		1.031993
NC_000913	3499140	3499145		1.132780
NC_000913	3499145	3499150		0.961792
NC_000913	3499150	3499155		0.458634
NC_000913	3499155	3499160		0.433022
NC_000913	3499160	3499165		0.398991
NC_000913	3499165	3499170		0.434617
NC_000913	3499170	3499175		0.459778
NC_000913	3499175	3499180		0.840431
NC_000913	3499180	3499185		1.152063
NC_000913	3499185	3499190		1.345472
NC_000913	3499190	3499195		1.469522
NC_000913	3499195	3499200		1.632281
NC_000913	3499200	3499205		1.896849
NC_000913	3499205	3499210		1.817038
NC_000913	3499210	3499215		1.710674
NC_000913	3499215	3499220		1.735827
NC_000913	3499220	3499225		1.657860
NC_000913	3499225	3499230		1.712118
NC_000913	3499230	3499235		1.844663
NC_000913	3499235	3499240		2.534812
NC_000913	3499240	3499245		2.598852
NC_000913	3499245	3499250		3.789140
NC_000913	3499250	3499255		3.822218
NC_000913	3499255	3499260		5.339583
NC_000913	3499260	3499265		5.304732
NC_000913	3499265	3499270		5.318460
NC_000913	3499270	3499275		6.296575
NC_000913	3499275	3499280		7.002914
NC_000913	3499280	3499285		8.379219
NC_000913	3499285	3499290		8.487421
NC_000913	3499290	3499295		7.140535
NC_000913	3499295	3499300		6.665401
NC_000913	3499300	3499305		5.601740
NC_000913	3499305	3499310		4.961722
NC_000913	3499310	3499315		4.205804
NC_000913	3499315	3499320		3.894677
NC_000913	3499320	3499325		3.859008
NC_000913	3499325	3499330		3.804514
NC_000913	3499330	3499335		3.910164
NC_000913	3499335	3499340		3.668349
NC_000913	3499340	3499345		3.681170
NC_000913	3499345	3499350		3.681246
NC_000913	3499350	3499355		3.298958
NC_000913	3499355	3499360		4.512410
NC_000913	3499360	3499365		5.164701
NC_000913	3499365	3499370		5.044101
NC_000913	3499370	3499375		5.261365
NC_000913	3499375	3499380		5.738947
NC_000913	3499380	3499385		5.440490
NC_000913	3499385	3499390		5.260073
NC_000913	3499390	3499395		5.409765
NC_000913	3499395	3499400		6.778498
NC_000913	3499400	3499405		6.777622
NC_000913	3499405	3499410		5.364425
NC_000913	3499410	3499415		6.690139
NC_000913	3499415	3499420		9.194917
NC_000913	3499420	3499425		9.156913
NC_000913	3499425	3499430		11.078427
NC_000913	3499430	3499435		9.256703
NC_000913	3499435	3499440		7.904955
NC_000913	3499440	3499445		7.772821
NC_000913	3499445	3499450		7.331856
NC_000913	3499450	3499455		4.860697
NC_000913	3499455	3499460		4.260729
NC_000913	3499460	3499465		3.956155
NC_000913	3499465	3499470		1.312275
NC_000913	3499470	3499475		1.278711
NC_000913	3499475	3499480		1.144231
NC_000913	3499480	3499485		1.100708
NC_000913	3499485	3499490		1.150760
NC_000913	3499490	3499495		1.114386
NC_000913	3499495	3499500		1.212128
NC_000913	3499500	3499505		1.404236
NC_000913	3499505	3499510		2.576183
NC_000913	3499510	3499515		2.797880
NC_000913	3499515	3499520		3.544054
NC_000913	3499520	3499525		1.558557
NC_000913	3499525	3499530		1.321894
NC_000913	3499530	3499535		1.015348
NC_000913	3499535	3499540		0.315986
NC_000913	3499540	3499545		0.244366
NC_000913	3499545	3499550		0.183768
NC_000913	3499550	3499555		0.171771
NC_000913	3499555	3499560		0.147177
NC_000913	3499560	3499565		0.152118
NC_000913	3499565	3499570		0.145177
NC_000913	3499570	3499575		0.209441
NC_000913	3499575	3499580		0.535577
NC_000913	3499580	3499585		0.735636
NC_000913	3499585	3499590		0.597171
NC_000913	3499590	3499595		0.256508
NC_000913	3499595	3499600		0.260564
NC_000913	3499600	3499605		0.245528
NC_000913	3499605	3499610		0.249102
NC_000913	3499610	3499615		0.297164
NC_000913	3499615	3499620		0.382390
NC_000913	3499620	3499625		0.536932
NC_000913	3499625	3499630		0.557209
NC_000913	3499630	3499635		0.555902
NC_000913	3499635	3499640		0.706790
NC_000913	3499640	3499645		0.611952
NC_000913	3499645	3499650		0.609277
NC_000913	3499650	3499655		0.197533
NC_000913	3499655	3499660		0.117433
NC_000913	3499660	3499665		0.114851
NC_000913	3499665	3499670		0.103648
NC_000913	3499670	3499675		0.115359
NC_000913	3499675	3499680		0.112963
NC_000913	3499680	3499685		0.159189
NC_000913	3499685	3499690		0.284572
NC_000913	3499690	3499695		0.546517
NC_000913	3499695	3499700		0.819536
NC_000913	3499700	3499705		0.848062
NC_000913	3499705	3499710		1.079038
NC_000913	3499710	3499715		1.137000
NC_000913	3499715	3499720		1.253115
NC_000913	3499720	3499725		1.298181
NC_000913	3499725	3499730		1.349257
NC_000913	3499730	3499735		2.622845
NC_000913	3499735	3499740		3.609969
NC_000913	3499740	3499745		3.499579
NC_000913	3499745	3499750		2.825380
NC_000913	3499750	3499755		1.263104
NC_000913	3499755	3499760		0.368210
NC_000913	3499760	3499765		0.105985
NC_000913	3499765	3499770		0.080748
NC_000913	3499770	3499775		0.080473
NC_000913	3499775	3499780		0.079250
NC_000913	3499780	3499785		0.075635
NC_000913	3499785	3499790		0.077442
NC_000913	3499790	3499795		0.359096
NC_000913	3499795	3499800		0.463883
NC_000913	3499800	3499805		0.655589
NC_000913	3499805	3499810		1.410185
NC_000913	3499810	3499815		2.049273
NC_000913	3499815	3499820		2.947272
NC_000913	3499820	3499825		5.293605
NC_000913	3499825	3499830		4.587797
NC_000913	3499830	3499835		5.577363
NC_000913	3499835	3499840		4.236218
NC_000913	3499840	3499845		3.809008
NC_000913	3499845	3499850		2.025904
NC_000913	3499850	3499855		1.250965
NC_000913	3499855	3499860		0.799317
NC_000913	3499860	3499865		0.712654
NC_000913	3499865	3499870		0.506004
NC_000913	3499870	3499875		0.444014
NC_000913	3499875	3499880		0.495999
NC_000913	3499880	3499885		0.523342
NC_000913	3499885	3499890		0.585971
NC_000913	3499890	3499895		0.373068
NC_000913	3499895	3499900		0.307042
NC_000913	3499900	3499905		0.293656
NC_000913	3499905	3499910		0.303408
NC_000913	3499910	3499915		0.169237
NC_000913	3499915	3499920		0.124544
NC_000913	3499920	3499925		0.094783
NC_000913	3499925	3499930		0.079949
NC_000913	3499930	3499935		0.062472
NC_000913	3499935	3499940		0.072534
NC_000913	3499940	3499945		0.062563
NC_000913	3499945	3499950		0.056475
NC_000913	3499950	3499955		0.103113
NC_000913	3499955	3499960		0.157534
NC_000913	3499960	3499965		0.223248
NC_000913	3499965	3499970		0.123553
NC_000913	3499970	3499975		0.127577
NC_000913	3499975	3499980		0.131165
NC_000913	3499980	3499985		0.122748
NC_000913	3499985	3499990		0.119997
NC_000913	3499990	3499995		0.172310
NC_000913	3499995	3500000		0.185870
NC_000913	3500000	3500005		0.177677
NC_000913	3500005	3500010		0.099613
NC_000913	3500010	3500015		0.071264
NC_000913	3500015	3500020		0.021572
NC_000913	3500020	3500025		0.011033
NC_000913	3500025	3500030		0.008686
NC_000913	3500030	3500035		0.008227
NC_000913	3500035	3500040		0.005542
NC_000913	3500040	3500045		0.011989
NC_000913	3500045	3500050		0.026560
NC_000913	3500050	3500055		0.028821
NC_000913	3500055	3500060		0.086865
NC_000913	3500060	3500065		0.202062
NC_000913	3500065	3500070		0.253316
NC_000913	3500070	3500075		0.463675
NC_000913	3500075	3500080		0.335264
NC_000913	3500080	3500085		0.260469
NC_000913	3500085	3500090		0.260321
NC_000913	3500090	3500095		0.217204
NC_000913	3500095	3500100		0.232265
NC_000913	3500100	3500105		0.173882
NC_000913	3500105	3500110		0.142627
NC_000913	3500110	3500115		0.158389
NC_000913	3500115	3500120		0.180567
NC_000913	3500120	3500125		0.371704
NC_000913	3500125	3500130		0.291802
NC_000913	3500130	3500135		0.294748
NC_000913	3500135	3500140		0.387410
NC_000913	3500140	3500145		0.376419
NC_000913	3500145	3500150		0.400079
NC_000913	3500150	3500155		0.075983
NC_000913	3500155	3500160		0.052949
NC_000913	3500160	3500165		0.054544
NC_000913	3500165	3500170		0.023227
NC_000913	3500170	3500175		0.016823
NC_000913	3500175	3500180		0.016047
NC_000913	3500180	3500185		0.030362
NC_000913	3500185	3500190		0.030953
NC_000913	3500190	3500195		0.026340
NC_000913	3500195	3500200		0.031243
NC_000913	3500200	3500205		0.032234
NC_000913	3500205	3500210		0.048077
NC_000913	3500210	3500215		0.083297
NC_000913	3500215	3500220		0.079280
NC_000913	3500220	3500225		0.112015
NC_000913	3500225	3500230		0.063005
NC_000913	3500230	3500235		0.086412
NC_000913	3500235	3500240		0.047306
NC_000913	3500240	3500245		0.052270
NC_000913	3500245	3500250		0.086336
NC_000913	3500250	3500255		0.122755
NC_000913	3500255	3500260		0.202041
NC_000913	3500260	3500265		0.215122
NC_000913	3500265	3500270		0.411897
NC_000913	3500270	3500275		0.309405
NC_000913	3500275	3500280		0.373392
NC_000913	3500280	3500285		0.380063
NC_000913	3500285	3500290		0.418577
NC_000913	3500290	3500295		0.485898
NC_000913	3500295	3500300		0.475120
NC_000913	3500300	3500305		0.518788
NC_000913	3500305	3500310		0.715579
NC_000913	3500310	3500315		1.056677
NC_000913	3500315	3500320		0.999729
NC_000913	3500320	3500325		0.908865
NC_000913	3500325	3500330		0.596467
NC_000913	3500330	3500335		0.302582
NC_000913	3500335	3500340		0.209000
NC_000913	3500340	3500345		0.176709
NC_000913	3500345	3500350		0.161091
NC_000913	3500350	3500355		0.116012
NC_000913	3500355	3500360		0.112328
NC_000913	3500360	3500365		0.111328
NC_000913	3500365	3500370		0.152574
NC_000913	3500370	3500375		0.203269
NC_000913	3500375	3500380		0.707464
NC_000913	3500380	3500385		0.838428
NC_000913	3500385	3500390		0.705597
NC_000913	3500390	3500395		0.780884
NC_000913	3500395	3500400		0.748683
NC_000913	3500400	3500405		0.824739
NC_000913	3500405	3500410		0.756429
NC_000913	3500410	3500415		0.576449
NC_000913	3500415	3500420		0.691487
NC_000913	3500420	3500425		0.728736
NC_000913	3500425	3500430		0.705635
NC_000913	3500430	3500435		0.441822
NC_000913	3500435	3500440		0.362747
NC_000913	3500440	3500445		0.194695
NC_000913	3500445	3500450		0.212022
NC_000913	3500450	3500455		0.214958
NC_000913	3500455	3500460		0.239400
NC_000913	3500460	3500465		0.236017
NC_000913	3500465	3500470		0.250464
NC_000913	3500470	3500475		0.351048
NC_000913	3500475	3500480		0.380122
NC_000913	3500480	3500485		0.401208
NC_000913	3500485	3500490		0.371339
NC_000913	3500490	3500495		0.366434
NC_000913	3500495	3500500		0.241473
NC_000913	3500500	3500505		0.222991
NC_000913	3500505	3500510		0.213135
NC_000913	3500510	3500515		0.198839
NC_000913	3500515	3500520		0.170990
NC_000913	3500520	3500525		0.192651
NC_000913	3500525	3500530		0.237686
NC_000913	3500530	3500535		0.374066
NC_000913	3500535	3500540		0.436505
NC_000913	3500540	3500545		0.440336
NC_000913	3500545	3500550		0.436464
NC_000913	3500550	3500555		0.427482
NC_000913	3500555	3500560		0.583480
NC_000913	3500560	3500565		0.349153
NC_000913	3500565	3500570		0.130352
NC_000913	3500570	3500575		0.103240
NC_000913	3500575	3500580		0.029808
NC_000913	3500580	3500585		0.026459
NC_000913	3500585	3500590		0.023702
NC_000913	3500590	3500595		0.021237
NC_000913	3500595	3500600		0.022303
NC_000913	3500600	3500605		0.021464
NC_000913	3500605	3500610		0.107048
NC_000913	3500610	3500615		0.147681
NC_000913	3500615	3500620		0.147577
NC_000913	3500620	3500625		0.191852
NC_000913	3500625	3500630		0.207468
NC_000913	3500630	3500635		0.162355
NC_000913	3500635	3500640		0.114430
NC_000913	3500640	3500645		0.073019
NC_000913	3500645	3500650		0.075044
NC_000913	3500650	3500655		0.079590
NC_000913	3500655	3500660		0.096038
NC_000913	3500660	3500665		0.118440
NC_000913	3500665	3500670		0.122846
NC_000913	3500670	3500675		0.176147
NC_000913	3500675	3500680		0.204959
NC_000913	3500680	3500685		0.257667
NC_000913	3500685	3500690		0.150868
NC_000913	3500690	3500695		0.226981
NC_000913	3500695	3500700		0.095931
NC_000913	3500700	3500705		0.037523
NC_000913	3500705	3500710		0.044060
NC_000913	3500710	3500715		0.062117
NC_000913	3500715	3500720		0.043739
NC_000913	3500720	3500725		0.047641
NC_000913	3500725	3500730		0.061160
NC_000913	3500730	3500735		0.046121
NC_000913	3500735	3500740		0.050085
NC_000913	3500740	3500745		0.054410
NC_000913	3500745	3500750		0.048727
NC_000913	3500750	3500755		0.062751
NC_000913	3500755	3500760		0.125452
NC_000913	3500760	3500765		0.231263
NC_000913	3500765	3500770		0.330923
NC_000913	3500770	3500775		0.235103
NC_000913	3500775	3500780		0.466911
NC_000913	3500780	3500785		0.262101
NC_000913	3500785	3500790		0.267584
NC_000913	3500790	3500795		0.205534
NC_000913	3500795	3500800		0.132559
NC_000913	3500800	3500805		0.089686
NC_000913	3500805	3500810		0.081119
NC_000913	3500810	3500815		0.063740
NC_000913	3500815	3500820		0.032238
NC_000913	3500820	3500825		0.019458
NC_000913	3500825	3500830		0.021822
NC_000913	3500830	3500835		0.037598
NC_000913	3500835	3500840		0.050172
NC_000913	3500840	3500845		0.044840
NC_000913	3500845	3500850		0.067158
NC_000913	3500850	3500855		0.073325
NC_000913	3500855	3500860		0.120868
NC_000913	3500860	3500865		0.387869
NC_000913	3500865	3500870		0.247180
NC_000913	3500870	3500875		0.186961
NC_000913	3500875	3500880		0.265888
NC_000913	3500880	3500885		0.325003
NC_000913	3500885	3500890		0.208688
NC_000913	3500890	3500895		0.148536
NC_000913	3500895	3500900		0.144464
NC_000913	3500900	3500905		0.197550
NC_000913	3500905	3500910		0.104972
NC_000913	3500910	3500915		0.110749
NC_000913	3500915	3500920		0.072203
NC_000913	3500920	3500925		0.070196
NC_000913	3500925	3500930		0.077286
NC_000913	3500930	3500935		0.089525
NC_000913	3500935	3500940		0.137854
NC_000913	3500940	3500945		0.179187
NC_000913	3500945	3500950		0.170599
NC_000913	3500950	3500955		0.220267
NC_000913	3500955	3500960		0.144825
NC_000913	3500960	3500965		0.152881
NC_000913	3500965	3500970		0.143283
NC_000913	3500970	3500975		0.150754
NC_000913	3500975	3500980		0.074921
NC_000913	3500980	3500985		0.097626
NC_000913	3500985	3500990		0.120377
NC_000913	3500990	3500995		0.266336
NC_000913	3500995	3501000		0.315547
NC_000913	3501000	3501005		0.193499
NC_000913	3501005	3501010		0.236621
NC_000913	3501010	3501015		0.241876
NC_000913	3501015	3501020		0.270920
NC_000913	3501020	3501025		0.275118
NC_000913	3501025	3501030		0.341852
NC_000913	3501030	3501035		0.269853
NC_000913	3501035	3501040		0.243388
NC_000913	3501040	3501045		0.237176
NC_000913	3501045	3501050		0.195402
NC_000913	3501050	3501055		0.082902
NC_000913	3501055	3501060		0.037405
NC_000913	3501060	3501065		0.031919
NC_000913	3501065	3501070		0.032511
NC_000913	3501070	3501075		0.031155
NC_000913	3501075	3501080		0.040749
NC_000913	3501080	3501085		0.045664
NC_000913	3501085	3501090		0.201182
NC_000913	3501090	3501095		0.185818
NC_000913	3501095	3501100		0.191269
NC_000913	3501100	3501105		0.212845
NC_000913	3501105	3501110		0.210191
NC_000913	3501110	3501115		0.183398
NC_000913	3501115	3501120		0.160033
NC_000913	3501120	3501125		0.143574
NC_000913	3501125	3501130		0.148250
NC_000913	3501130	3501135		0.162225
NC_000913	3501135	3501140		0.176087
NC_000913	3501140	3501145		0.145255
NC_000913	3501145	3501150		0.159484
NC_000913	3501150	3501155		0.254200
NC_000913	3501155	3501160		0.247561
NC_000913	3501160	3501165		0.418387
NC_000913	3501165	3501170		0.524497
NC_000913	3501170	3501175		0.624319
NC_000913	3501175	3501180		0.789952
NC_000913	3501180	3501185		1.300774
NC_000913	3501185	3501190		0.515835
NC_000913	3501190	3501195		0.437490
NC_000913	3501195	3501200		0.368887
NC_000913	3501200	3501205		0.284212
NC_000913	3501205	3501210		0.230433
NC_000913	3501210	3501215		0.136409
NC_000913	3501215	3501220		0.124385
NC_000913	3501220	3501225		0.124135
NC_000913	3501225	3501230		0.135492
NC_000913	3501230	3501235		0.149303
NC_000913	3501235	3501240		0.157872
NC_000913	3501240	3501245		0.274507
NC_000913	3501245	3501250		0.648437
NC_000913	3501250	3501255		1.412816
NC_000913	3501255	3501260		1.184767
NC_000913	3501260	3501265		1.093423
NC_000913	3501265	3501270		1.181689
NC_000913	3501270	3501275		1.316150
NC_000913	3501275	3501280		1.686144
NC_000913	3501280	3501285		0.608836
NC_000913	3501285	3501290		0.127973
NC_000913	3501290	3501295		0.117692
NC_000913	3501295	3501300		0.109821
NC_000913	3501300	3501305		0.110745
NC_000913	3501305	3501310		0.105362
NC_000913	3501310	3501315		0.096156
NC_000913	3501315	3501320		0.064079
NC_000913	3501320	3501325		0.120026
NC_000913	3501325	3501330		0.157600
NC_000913	3501330	3501335		0.096645
NC_000913	3501335	3501340		0.093554
NC_000913	3501340	3501345		0.105067
NC_000913	3501345	3501350		0.092397
NC_000913	3501350	3501355		0.087126
NC_000913	3501355	3501360		0.069878
NC_000913	3501360	3501365		0.047053
NC_000913	3501365	3501370		0.046088
NC_000913	3501370	3501375		0.059547
NC_000913	3501375	3501380		0.084677
NC_000913	3501380	3501385		0.072092
NC_000913	3501385	3501390		0.085933
NC_000913	3501390	3501395		0.105101
NC_000913	3501395	3501400		0.232144
NC_000913	3501400	3501405		0.470259
NC_000913	3501405	3501410		0.463128
NC_000913	3501410	3501415		0.217982
NC_000913	3501415	3501420		0.144777
NC_000913	3501420	3501425		0.078273
NC_000913	3501425	3501430		0.059184
NC_000913	3501430	3501435		0.033916
NC_000913	3501435	3501440		0.027814
NC_000913	3501440	3501445		0.025390
NC_000913	3501445	3501450		0.044056
NC_000913	3501450	3501455		0.028765
NC_000913	3501455	3501460		0.077916
NC_000913	3501460	3501465		0.068789
NC_000913	3501465	3501470		0.112056
NC_000913	3501470	3501475		0.090742
NC_000913	3501475	3501480		0.073183
NC_000913	3501480	3501485		0.077470
NC_000913	3501485	3501490		0.042212
NC_000913	3501490	3501495		0.036712
NC_000913	3501495	3501500		0.050331
NC_000913	3501500	3501505		0.061130
NC_000913	3501505	3501510		0.057045
NC_000913	3501510	3501515		0.067952
NC_000913	3501515	3501520		0.069672
NC_000913	3501520	3501525		0.263851
NC_000913	3501525	3501530		0.152188
NC_000913	3501530	3501535		0.122747
NC_000913	3501535	3501540		0.083575
NC_000913	3501540	3501545		0.091338
NC_000913	3501545	3501550		0.078852
NC_000913	3501550	3501555		0.079162
NC_000913	3501555	3501560		0.162143
NC_000913	3501560	3501565		0.191524
NC_000913	3501565	3501570		0.275842
NC_000913	3501570	3501575		0.638725
NC_000913	3501575	3501580		0.716573
NC_000913	3501580	3501585		0.824403
NC_000913	3501585	3501590		0.909199
NC_000913	3501590	3501595		0.499523
NC_000913	3501595	3501600		0.110256
NC_000913	3501600	3501605		0.083764
NC_000913	3501605	3501610		0.076003
NC_000913	3501610	3501615		0.062406
NC_000913	3501615	3501620		0.070459
NC_000913	3501620	3501625		0.072640
NC_000913	3501625	3501630		0.104339
NC_000913	3501630	3501635		0.109398
NC_000913	3501635	3501640		0.147338
NC_000913	3501640	3501645		0.249321
NC_000913	3501645	3501650		0.235595
NC_000913	3501650	3501655		0.274373
NC_000913	3501655	3501660		0.322660
NC_000913	3501660	3501665		0.111212
NC_000913	3501665	3501670		0.081710
NC_000913	3501670	3501675		0.071742
NC_000913	3501675	3501680		0.070826
NC_000913	3501680	3501685		0.083048
NC_000913	3501685	3501690		0.174525
NC_000913	3501690	3501695		0.260991
NC_000913	3501695	3501700		0.389133
NC_000913	3501700	3501705		0.316285
NC_000913	3501705	3501710		0.324479
NC_000913	3501710	3501715		0.246997
NC_000913	3501715	3501720		0.214633
NC_000913	3501720	3501725		0.188170
NC_000913	3501725	3501730		0.127804
NC_000913	3501730	3501735		0.140077
NC_000913	3501735	3501740		0.154910
NC_000913	3501740	3501745		0.128287
NC_000913	3501745	3501750		0.150520
NC_000913	3501750	3501755		0.129174
NC_000913	3501755	3501760		0.234836
NC_000913	3501760	3501765		0.084899
NC_000913	3501765	3501770		0.083378
NC_000913	3501770	3501775		0.068026
NC_000913	3501775	3501780		0.084526
NC_000913	3501780	3501785		0.084361
NC_000913	3501785	3501790		0.096621
NC_000913	3501790	3501795		0.165961
NC_000913	3501795	3501800		0.170405
NC_000913	3501800	3501805		0.170821
NC_000913	3501805	3501810		0.176014
NC_000913	3501810	3501815		0.128473
NC_000913	3501815	3501820		0.166045
NC_000913	3501820	3501825		0.186103
NC_000913	3501825	3501830		0.148323
NC_000913	3501830	3501835		0.186340
NC_000913	3501835	3501840		0.173021
NC_000913	3501840	3501845		0.196829
NC_000913	3501845	3501850		0.192741
NC_000913	3501850	3501855		0.116565
NC_000913	3501855	3501860		0.078239
NC_000913	3501860	3501865		0.098762
NC_000913	3501865	3501870		0.108195
NC_000913	3501870	3501875		0.110346
NC_000913	3501875	3501880		0.126984
NC_000913	3501880	3501885		0.171650
NC_000913	3501885	3501890		0.184279
NC_000913	3501890	3501895		0.186286
NC_000913	3501895	3501900		0.425806
NC_000913	3501900	3501905		0.656745
NC_000913	3501905	3501910		0.219561
NC_000913	3501910	3501915		0.190825
NC_000913	3501915	3501920		0.120532
NC_000913	3501920	3501925		0.113542
NC_000913	3501925	3501930		0.112992
NC_000913	3501930	3501935		0.118840
NC_000913	3501935	3501940		0.260694
NC_000913	3501940	3501945		0.738590
NC_000913	3501945	3501950		0.779528
NC_000913	3501950	3501955		0.946469
NC_000913	3501955	3501960		0.766689
NC_000913	3501960	3501965		0.762585
NC_000913	3501965	3501970		0.357941
NC_000913	3501970	3501975		0.319310
NC_000913	3501975	3501980		0.307459
NC_000913	3501980	3501985		0.263114
NC_000913	3501985	3501990		0.251745
NC_000913	3501990	3501995		0.300237
NC_000913	3501995	3502000		0.148964
NC_000913	3502000	3502005		0.117411
NC_000913	3502005	3502010		0.087352
NC_000913	3502010	3502015		0.058629
NC_000913	3502015	3502020		0.066722
NC_000913	3502020	3502025		0.072090
NC_000913	3502025	3502030		0.063040
NC_000913	3502030	3502035		0.067385
NC_000913	3502035	3502040		0.089789
NC_000913	3502040	3502045		0.104353
NC_000913	3502045	3502050		0.174532
NC_000913	3502050	3502055		0.169722
NC_000913	3502055	3502060		0.223790
NC_000913	3502060	3502065		0.260688
NC_000913	3502065	3502070		0.357091
NC_000913	3502070	3502075		0.068826
NC_000913	3502075	3502080		0.018187
NC_000913	3502080	3502085		0.007481
NC_000913	3502085	3502090		0.006551
NC_000913	3502090	3502095		0.005542
NC_000913	3502095	3502100		0.006476
NC_000913	3502100	3502105		0.075459
NC_000913	3502105	3502110		0.144187
NC_000913	3502110	3502115		0.450984
NC_000913	3502115	3502120		0.378151
NC_000913	3502120	3502125		0.400402
NC_000913	3502125	3502130		0.411507
NC_000913	3502130	3502135		0.399969
NC_000913	3502135	3502140		0.320012
NC_000913	3502140	3502145		0.234499
NC_000913	3502145	3502150		0.217280
NC_000913	3502150	3502155		0.163812
NC_000913	3502155	3502160		0.153819
NC_000913	3502160	3502165		0.098419
NC_000913	3502165	3502170		0.091848
NC_000913	3502170	3502175		0.094942
NC_000913	3502175	3502180		0.099463
NC_000913	3502180	3502185		0.132718
NC_000913	3502185	3502190		0.155895
NC_000913	3502190	3502195		0.384069
NC_000913	3502195	3502200		0.616855
NC_000913	3502200	3502205		0.592159
NC_000913	3502205	3502210		0.565426
NC_000913	3502210	3502215		0.610874
NC_000913	3502215	3502220		0.650391
NC_000913	3502220	3502225		0.700861
NC_000913	3502225	3502230		0.822880
NC_000913	3502230	3502235		0.999912
NC_000913	3502235	3502240		0.765234
NC_000913	3502240	3502245		1.168313
NC_000913	3502245	3502250		0.816462
NC_000913	3502250	3502255		0.667313
NC_000913	3502255	3502260		0.534375
NC_000913	3502260	3502265		0.443530
NC_000913	3502265	3502270		0.486269
NC_000913	3502270	3502275		0.586636
NC_000913	3502275	3502280		0.649724
NC_000913	3502280	3502285		0.727561
NC_000913	3502285	3502290		0.835846
NC_000913	3502290	3502295		0.898459
NC_000913	3502295	3502300		0.423651
NC_000913	3502300	3502305		0.294833
NC_000913	3502305	3502310		0.296986
NC_000913	3502310	3502315		0.252591
NC_000913	3502315	3502320		0.243075
NC_000913	3502320	3502325		0.415183
NC_000913	3502325	3502330		0.422210
NC_000913	3502330	3502335		0.423811
NC_000913	3502335	3502340		0.461023
NC_000913	3502340	3502345		0.511694
NC_000913	3502345	3502350		0.326970
NC_000913	3502350	3502355		0.178674
NC_000913	3502355	3502360		0.098762
NC_000913	3502360	3502365		0.029388
NC_000913	3502365	3502370		0.027668
NC_000913	3502370	3502375		0.026979
NC_000913	3502375	3502380		0.026037
NC_000913	3502380	3502385		0.164028
NC_000913	3502385	3502390		0.297180
NC_000913	3502390	3502395		0.446451
NC_000913	3502395	3502400		0.495838
NC_000913	3502400	3502405		0.457850
NC_000913	3502405	3502410		0.318029
NC_000913	3502410	3502415		0.239091
NC_000913	3502415	3502420		0.226427
NC_000913	3502420	3502425		0.187626
NC_000913	3502425	3502430		0.150894
NC_000913	3502430	3502435		0.086009
NC_000913	3502435	3502440		0.085393
NC_000913	3502440	3502445		0.068664
NC_000913	3502445	3502450		0.080735
NC_000913	3502450	3502455		0.059441
NC_000913	3502455	3502460		0.064846
NC_000913	3502460	3502465		0.079939
NC_000913	3502465	3502470		0.107588
NC_000913	3502470	3502475		0.379356
NC_000913	3502475	3502480		0.599823
NC_000913	3502480	3502485		0.602359
NC_000913	3502485	3502490		0.595671
NC_000913	3502490	3502495		0.206823
NC_000913	3502495	3502500		0.171862
NC_000913	3502500	3502505		0.156590
NC_000913	3502505	3502510		0.143954
NC_000913	3502510	3502515		0.128424
NC_000913	3502515	3502520		0.093418
NC_000913	3502520	3502525		0.071074
NC_000913	3502525	3502530		0.058399
NC_000913	3502530	3502535		0.082835
NC_000913	3502535	3502540		0.186934
NC_000913	3502540	3502545		0.190198
NC_000913	3502545	3502550		0.240293
NC_000913	3502550	3502555		0.272800
NC_000913	3502555	3502560		0.509120
NC_000913	3502560	3502565		0.522468
NC_000913	3502565	3502570		0.994912
NC_000913	3502570	3502575		0.903785
NC_000913	3502575	3502580		0.895394
NC_000913	3502580	3502585		1.065781
NC_000913	3502585	3502590		0.859614
NC_000913	3502590	3502595		0.258110
NC_000913	3502595	3502600		0.193300
NC_000913	3502600	3502605		0.202009
NC_000913	3502605	3502610		0.201324
NC_000913	3502610	3502615		0.261383
NC_000913	3502615	3502620		0.257526
NC_000913	3502620	3502625		0.233024
NC_000913	3502625	3502630		0.381093
NC_000913	3502630	3502635		0.514753
NC_000913	3502635	3502640		0.513088
NC_000913	3502640	3502645		0.545772
NC_000913	3502645	3502650		0.502067
NC_000913	3502650	3502655		0.448458
NC_000913	3502655	3502660		0.866090
NC_000913	3502660	3502665		0.097295
NC_000913	3502665	3502670		0.074157
NC_000913	3502670	3502675		0.072067
NC_000913	3502675	3502680		0.062787
NC_000913	3502680	3502685		0.063327
NC_000913	3502685	3502690		0.153104
NC_000913	3502690	3502695		0.255561
NC_000913	3502695	3502700		0.283844
NC_000913	3502700	3502705		0.534000
NC_000913	3502705	3502710		1.002468
NC_000913	3502710	3502715		0.395696
NC_000913	3502715	3502720		0.402764
NC_000913	3502720	3502725		0.369194
NC_000913	3502725	3502730		0.399053
NC_000913	3502730	3502735		0.376286
NC_000913	3502735	3502740		0.274432
NC_000913	3502740	3502745		0.283169
NC_000913	3502745	3502750		0.360671
NC_000913	3502750	3502755		0.309247
NC_000913	3502755	3502760		0.354798
NC_000913	3502760	3502765		0.337824
NC_000913	3502765	3502770		0.254244
NC_000913	3502770	3502775		0.224873
NC_000913	3502775	3502780		0.240586
NC_000913	3502780	3502785		0.124921
NC_000913	3502785	3502790		0.142860
NC_000913	3502790	3502795		0.202228
NC_000913	3502795	3502800		0.247563
NC_000913	3502800	3502805		0.287526
NC_000913	3502805	3502810		0.144362
NC_000913	3502810	3502815		0.172336
NC_000913	3502815	3502820		0.177362
NC_000913	3502820	3502825		0.196990
NC_000913	3502825	3502830		0.211088
NC_000913	3502830	3502835		0.068126
NC_000913	3502835	3502840		0.075494
NC_000913	3502840	3502845		0.030947
NC_000913	3502845	3502850		0.026259
NC_000913	3502850	3502855		0.026298
NC_000913	3502855	3502860		0.044543
NC_000913	3502860	3502865		0.040629
NC_000913	3502865	3502870		0.122759
NC_000913	3502870	3502875		0.142983
NC_000913	3502875	3502880		0.210139
NC_000913	3502880	3502885		0.205074
NC_000913	3502885	3502890		0.249891
NC_000913	3502890	3502895		0.166521
NC_000913	3502895	3502900		0.194769
NC_000913	3502900	3502905		0.272039
NC_000913	3502905	3502910		0.285299
NC_000913	3502910	3502915		0.329214
NC_000913	3502915	3502920		0.949298
NC_000913	3502920	3502925		1.161990
NC_000913	3502925	3502930		0.972843
NC_000913	3502930	3502935		0.631828
NC_000913	3502935	3502940		0.503139
NC_000913	3502940	3502945		0.367884
NC_000913	3502945	3502950		0.491229
NC_000913	3502950	3502955		0.624451
NC_000913	3502955	3502960		1.010342
NC_000913	3502960	3502965		0.871809
NC_000913	3502965	3502970		0.335329
NC_000913	3502970	3502975		0.237548
NC_000913	3502975	3502980		0.223683
NC_000913	3502980	3502985		0.228093
NC_000913	3502985	3502990		0.248668
NC_000913	3502990	3502995		0.419561
NC_000913	3502995	3503000		0.816793
NC_000913	3503000	3503005		0.783242
NC_000913	3503005	3503010		0.720254
NC_000913	3503010	3503015		0.524174
NC_000913	3503015	3503020		0.367658
NC_000913	3503020	3503025		0.325949
NC_000913	3503025	3503030		0.400847
NC_000913	3503030	3503035		0.434438
NC_000913	3503035	3503040		0.628281
NC_000913	3503040	3503045		1.117075
NC_000913	3503045	3503050		1.051443
NC_000913	3503050	3503055		0.532512
NC_000913	3503055	3503060		0.485563
NC_000913	3503060	3503065		0.320495
NC_000913	3503065	3503070		0.363519
NC_000913	3503070	3503075		0.372438
NC_000913	3503075	3503080		0.407491
NC_000913	3503080	3503085		0.425616
NC_000913	3503085	3503090		0.544497
NC_000913	3503090	3503095		0.677629
NC_000913	3503095	3503100		1.616636
NC_000913	3503100	3503105		0.905985
NC_000913	3503105	3503110		0.610329
NC_000913	3503110	3503115		0.548957
NC_000913	3503115	3503120		0.356716
NC_000913	3503120	3503125		0.273933
NC_000913	3503125	3503130		0.257215
NC_000913	3503130	3503135		0.260045
NC_000913	3503135	3503140		0.193978
NC_000913	3503140	3503145		0.185626
NC_000913	3503145	3503150		0.182965
NC_000913	3503150	3503155		0.218243
NC_000913	3503155	3503160		0.218247
NC_000913	3503160	3503165		0.304817
NC_000913	3503165	3503170		0.110746
NC_000913	3503170	3503175		0.058595
NC_000913	3503175	3503180		0.069459
NC_000913	3503180	3503185		0.062497
NC_000913	3503185	3503190		0.091081
NC_000913	3503190	3503195		0.106903
NC_000913	3503195	3503200		0.151763
NC_000913	3503200	3503205		0.187711
NC_000913	3503205	3503210		0.351633
NC_000913	3503210	3503215		0.352370
NC_000913	3503215	3503220		0.310064
NC_000913	3503220	3503225		0.511261
NC_000913	3503225	3503230		0.324516
NC_000913	3503230	3503235		0.308144
NC_000913	3503235	3503240		0.298736
NC_000913	3503240	3503245		0.325104
NC_000913	3503245	3503250		0.351163
NC_000913	3503250	3503255		0.294285
NC_000913	3503255	3503260		0.203334
NC_000913	3503260	3503265		0.224223
NC_000913	3503265	3503270		0.270507
NC_000913	3503270	3503275		0.251930
NC_000913	3503275	3503280		0.279320
NC_000913	3503280	3503285		0.314641
NC_000913	3503285	3503290		0.311836
NC_000913	3503290	3503295		0.354762
NC_000913	3503295	3503300		0.543390
NC_000913	3503300	3503305		0.718551
NC_000913	3503305	3503310		0.576937
NC_000913	3503310	3503315		0.585476
NC_000913	3503315	3503320		0.508211
NC_000913	3503320	3503325		0.414844
NC_000913	3503325	3503330		0.318617
NC_000913	3503330	3503335		0.319728
NC_000913	3503335	3503340		0.282911
NC_000913	3503340	3503345		0.286038
NC_000913	3503345	3503350		0.275114
NC_000913	3503350	3503355		0.321471
NC_000913	3503355	3503360		0.316299
NC_000913	3503360	3503365		0.302057
NC_000913	3503365	3503370		0.863262
NC_000913	3503370	3503375		0.764233
NC_000913	3503375	3503380		0.708426
NC_000913	3503380	3503385		0.448006
NC_000913	3503385	3503390		0.254122
NC_000913	3503390	3503395		0.219656
NC_000913	3503395	3503400		0.187824
NC_000913	3503400	3503405		0.159048
NC_000913	3503405	3503410		0.137685
NC_000913	3503410	3503415		0.127190
NC_000913	3503415	3503420		0.118183
NC_000913	3503420	3503425		0.149279
NC_000913	3503425	3503430		0.143436
NC_000913	3503430	3503435		0.118692
NC_000913	3503435	3503440		0.070903
NC_000913	3503440	3503445		0.069629
NC_000913	3503445	3503450		0.089474
NC_000913	3503450	3503455		0.056039
NC_000913	3503455	3503460		0.051601
NC_000913	3503460	3503465		0.075764
NC_000913	3503465	3503470		0.064349
NC_000913	3503470	3503475		0.083980
NC_000913	3503475	3503480		0.085937
NC_000913	3503480	3503485		0.110067
NC_000913	3503485	3503490		0.139614
NC_000913	3503490	3503495		0.174625
NC_000913	3503495	3503500		0.146108
NC_000913	3503500	3503505		0.161536
NC_000913	3503505	3503510		0.157968
NC_000913	3503510	3503515		0.231742
NC_000913	3503515	3503520		0.269228
NC_000913	3503520	3503525		0.267457
NC_000913	3503525	3503530		0.279176
NC_000913	3503530	3503535		0.430943
NC_000913	3503535	3503540		0.441191
NC_000913	3503540	3503545		0.364146
NC_000913	3503545	3503550		0.411857
NC_000913	3503550	3503555		0.385841
NC_000913	3503555	3503560		0.257476
NC_000913	3503560	3503565		0.152084
NC_000913	3503565	3503570		0.134450
NC_000913	3503570	3503575		0.148807
NC_000913	3503575	3503580		0.143703
NC_000913	3503580	3503585		0.145221
NC_000913	3503585	3503590		0.187257
NC_000913	3503590	3503595		0.188885
NC_000913	3503595	3503600		0.270370
NC_000913	3503600	3503605		0.196844
NC_000913	3503605	3503610		0.230242
NC_000913	3503610	3503615		0.142875
NC_000913	3503615	3503620		0.082120
NC_000913	3503620	3503625		0.080126
NC_000913	3503625	3503630		0.088467
NC_000913	3503630	3503635		0.117182
NC_000913	3503635	3503640		0.105416
NC_000913	3503640	3503645		0.138617
NC_000913	3503645	3503650		0.143946
NC_000913	3503650	3503655		0.166453
NC_000913	3503655	3503660		0.217289
NC_000913	3503660	3503665		0.239964
NC_000913	3503665	3503670		0.257372
NC_000913	3503670	3503675		0.261187
NC_000913	3503675	3503680		0.235983
NC_000913	3503680	3503685		0.286843
NC_000913	3503685	3503690		0.284923
NC_000913	3503690	3503695		0.299982
NC_000913	3503695	3503700		0.292456
NC_000913	3503700	3503705		0.209106
NC_000913	3503705	3503710		0.143256
NC_000913	3503710	3503715		0.139915
NC_000913	3503715	3503720		0.186333
NC_000913	3503720	3503725		0.170359
NC_000913	3503725	3503730		0.192103
NC_000913	3503730	3503735		0.150722
NC_000913	3503735	3503740		0.241046
NC_000913	3503740	3503745		0.174013
NC_000913	3503745	3503750		0.216106
NC_000913	3503750	3503755		0.138194
NC_000913	3503755	3503760		0.118908
NC_000913	3503760	3503765		0.100147
NC_000913	3503765	3503770		0.049304
NC_000913	3503770	3503775		0.055623
NC_000913	3503775	3503780		0.042714
NC_000913	3503780	3503785		0.045720
NC_000913	3503785	3503790		0.027597
NC_000913	3503790	3503795		0.028958
NC_000913	3503795	3503800		0.038459
NC_000913	3503800	3503805		0.058470
NC_000913	3503805	3503810		0.088178
NC_000913	3503810	3503815		0.130805
NC_000913	3503815	3503820		0.418119
NC_000913	3503820	3503825		0.096105
NC_000913	3503825	3503830		0.089104
NC_000913	3503830	3503835		0.095423
NC_000913	3503835	3503840		0.116737
NC_000913	3503840	3503845		0.091660
NC_000913	3503845	3503850		0.156087
NC_000913	3503850	3503855		0.105283
NC_000913	3503855	3503860		0.241265
NC_000913	3503860	3503865		0.317893
NC_000913	3503865	3503870		0.348275
NC_000913	3503870	3503875		0.352076
NC_000913	3503875	3503880		0.447758
NC_000913	3503880	3503885		0.611456
NC_000913	3503885	3503890		1.026277
NC_000913	3503890	3503895		0.881279
NC_000913	3503895	3503900		0.996126
NC_000913	3503900	3503905		0.544216
NC_000913	3503905	3503910		0.497995
NC_000913	3503910	3503915		0.412065
NC_000913	3503915	3503920		0.394524
NC_000913	3503920	3503925		0.408478
NC_000913	3503925	3503930		0.467134
NC_000913	3503930	3503935		0.573452
NC_000913	3503935	3503940		1.323959
NC_000913	3503940	3503945		1.298304
NC_000913	3503945	3503950		1.348587
NC_000913	3503950	3503955		1.384371
NC_000913	3503955	3503960		0.764666
NC_000913	3503960	3503965		0.595646
NC_000913	3503965	3503970		0.514700
NC_000913	3503970	3503975		0.526045
NC_000913	3503975	3503980		0.500249
NC_000913	3503980	3503985		0.324884
NC_000913	3503985	3503990		0.292870
NC_000913	3503990	3503995		0.275050
NC_000913	3503995	3504000		0.290167
NC_000913	3504000	3504005		0.220805
NC_000913	3504005	3504010		0.209643
NC_000913	3504010	3504015		0.224314
NC_000913	3504015	3504020		0.172642
NC_000913	3504020	3504025		0.170762
NC_000913	3504025	3504030		0.134813
NC_000913	3504030	3504035		0.137251
NC_000913	3504035	3504040		0.152650
NC_000913	3504040	3504045		0.164414
NC_000913	3504045	3504050		0.169543
NC_000913	3504050	3504055		0.236742
NC_000913	3504055	3504060		0.393607
NC_000913	3504060	3504065		0.426723
NC_000913	3504065	3504070		0.419118
NC_000913	3504070	3504075		0.386321
NC_000913	3504075	3504080		0.467780
NC_000913	3504080	3504085		0.568596
NC_000913	3504085	3504090		0.447605
NC_000913	3504090	3504095		0.455496
NC_000913	3504095	3504100		0.429706
NC_000913	3504100	3504105		0.448539
NC_000913	3504105	3504110		0.477755
NC_000913	3504110	3504115		0.573256
NC_000913	3504115	3504120		0.713704
NC_000913	3504120	3504125		1.315256
NC_000913	3504125	3504130		0.618050
NC_000913	3504130	3504135		0.555955
NC_000913	3504135	3504140		0.514353
NC_000913	3504140	3504145		0.441290
NC_000913	3504145	3504150		0.395213
NC_000913	3504150	3504155		0.563875
NC_000913	3504155	3504160		0.709678
NC_000913	3504160	3504165		0.733712
NC_000913	3504165	3504170		0.944546
NC_000913	3504170	3504175		0.980144
NC_000913	3504175	3504180		1.034650
NC_000913	3504180	3504185		1.311727
NC_000913	3504185	3504190		1.939959
NC_000913	3504190	3504195		1.549490
NC_000913	3504195	3504200		1.307485
NC_000913	3504200	3504205		1.178696
NC_000913	3504205	3504210		1.365499
NC_000913	3504210	3504215		0.749418
NC_000913	3504215	3504220		0.608992
NC_000913	3504220	3504225		0.437769
NC_000913	3504225	3504230		0.465765
NC_000913	3504230	3504235		0.283931
NC_000913	3504235	3504240		0.276615
NC_000913	3504240	3504245		0.280267
NC_000913	3504245	3504250		0.195483
NC_000913	3504250	3504255		0.158755
NC_000913	3504255	3504260		0.174542
NC_000913	3504260	3504265		0.207495
NC_000913	3504265	3504270		0.164619
NC_000913	3504270	3504275		0.142394
NC_000913	3504275	3504280		0.167452
NC_000913	3504280	3504285		0.145516
NC_000913	3504285	3504290		0.127634
NC_000913	3504290	3504295		0.084434
NC_000913	3504295	3504300		0.067482
NC_000913	3504300	3504305		0.070435
NC_000913	3504305	3504310		0.065468
NC_000913	3504310	3504315		0.063218
NC_000913	3504315	3504320		0.065927
NC_000913	3504320	3504325		0.088440
NC_000913	3504325	3504330		0.031486
NC_000913	3504330	3504335		0.018076
NC_000913	3504335	3504340		0.019609
NC_000913	3504340	3504345		0.034154
NC_000913	3504345	3504350		0.040318
NC_000913	3504350	3504355		0.041374
NC_000913	3504355	3504360		0.056893
NC_000913	3504360	3504365		0.067087
NC_000913	3504365	3504370		0.063634
NC_000913	3504370	3504375		0.011800
NC_000913	3504375	3504380		0.000827
NC_000913	3504380	3504385		0.000517
NC_000913	3504385	3504390		0.000465
NC_000913	3504390	3504395		0.000490
NC_000913	3504395	3504400		0.000891
NC_000913	3504400	3504405		0.002540
NC_000913	3504405	3504410		0.013380
NC_000913	3504410	3504415		0.066388
NC_000913	3504415	3504420		0.239601
NC_000913	3504420	3504425		0.081270
NC_000913	3504425	3504430		0.089382
NC_000913	3504430	3504435		0.066134
NC_000913	3504435	3504440		0.056798
NC_000913	3504440	3504445		0.047358
NC_000913	3504445	3504450		0.045776
NC_000913	3504450	3504455		0.051286
NC_000913	3504455	3504460		0.050375
NC_000913	3504460	3504465		0.065784
NC_000913	3504465	3504470		0.343696
NC_000913	3504470	3504475		0.288990
NC_000913	3504475	3504480		0.307524
NC_000913	3504480	3504485		0.323272
NC_000913	3504485	3504490		0.281895
NC_000913	3504490	3504495		0.341564
NC_000913	3504495	3504500		0.351243
NC_000913	3504500	3504505		0.339378
NC_000913	3504505	3504510		0.358315
NC_000913	3504510	3504515		0.470430
NC_000913	3504515	3504520		0.334325
NC_000913	3504520	3504525		0.342961
NC_000913	3504525	3504530		0.332236
NC_000913	3504530	3504535		0.414987
NC_000913	3504535	3504540		0.322676
NC_000913	3504540	3504545		0.303700
NC_000913	3504545	3504550		0.237847
NC_000913	3504550	3504555		0.226991
NC_000913	3504555	3504560		0.158204
NC_000913	3504560	3504565		0.084838
NC_000913	3504565	3504570		0.031778
NC_000913	3504570	3504575		0.011609
NC_000913	3504575	3504580		0.007993
NC_000913	3504580	3504585		0.003559
NC_000913	3504585	3504590		0.003566
NC_000913	3504590	3504595		0.002684
NC_000913	3504595	3504600		0.007055
NC_000913	3504600	3504605		0.008890
NC_000913	3504605	3504610		0.011843
NC_000913	3504610	3504615		0.079247
NC_000913	3504615	3504620		0.029620
NC_000913	3504620	3504625		0.013897
NC_000913	3504625	3504630		0.012152
NC_000913	3504630	3504635		0.010760
NC_000913	3504635	3504640		0.010957
NC_000913	3504640	3504645		0.016179
NC_000913	3504645	3504650		0.019319
NC_000913	3504650	3504655		0.026181
NC_000913	3504655	3504660		0.037542
NC_000913	3504660	3504665		0.041807
NC_000913	3504665	3504670		0.064043
NC_000913	3504670	3504675		0.081951
NC_000913	3504675	3504680		0.137793
NC_000913	3504680	3504685		0.152822
NC_000913	3504685	3504690		0.050730
NC_000913	3504690	3504695		0.050710
NC_000913	3504695	3504700		0.068526
NC_000913	3504700	3504705		0.051568
NC_000913	3504705	3504710		0.028672
NC_000913	3504710	3504715		0.007165
NC_000913	3504715	3504720		0.005247
NC_000913	3504720	3504725		0.005504
NC_000913	3504725	3504730		0.002029
NC_000913	3504730	3504735		0.002372
NC_000913	3504735	3504740		0.004296
NC_000913	3504740	3504745		0.004570
NC_000913	3504745	3504750		0.016675
NC_000913	3504750	3504755		0.030638
NC_000913	3504755	3504760		0.085807
NC_000913	3504760	3504765		0.063682
NC_000913	3504765	3504770		0.114777
NC_000913	3504770	3504775		0.477397
NC_000913	3504775	3504780		0.372045
NC_000913	3504780	3504785		0.348616
NC_000913	3504785	3504790		0.159072
NC_000913	3504790	3504795		0.150431
NC_000913	3504795	3504800		0.130581
NC_000913	3504800	3504805		0.142752
NC_000913	3504805	3504810		0.118527
NC_000913	3504810	3504815		0.149742
NC_000913	3504815	3504820		0.146660
NC_000913	3504820	3504825		0.152001
NC_000913	3504825	3504830		0.143753
NC_000913	3504830	3504835		0.202372
NC_000913	3504835	3504840		0.367852
NC_000913	3504840	3504845		0.409497
NC_000913	3504845	3504850		0.392747
NC_000913	3504850	3504855		0.305052
NC_000913	3504855	3504860		0.418997
NC_000913	3504860	3504865		0.433527
NC_000913	3504865	3504870		0.292055
NC_000913	3504870	3504875		0.209503
NC_000913	3504875	3504880		0.252754
NC_000913	3504880	3504885		0.203149
NC_000913	3504885	3504890		0.183603
NC_000913	3504890	3504895		0.190265
NC_000913	3504895	3504900		0.144006
NC_000913	3504900	3504905		0.186624
NC_000913	3504905	3504910		0.239007
NC_000913	3504910	3504915		0.333032
NC_000913	3504915	3504920		0.503962
NC_000913	3504920	3504925		0.763802
NC_000913	3504925	3504930		0.804687
NC_000913	3504930	3504935		0.773434
NC_000913	3504935	3504940		1.105527
NC_000913	3504940	3504945		0.701895
NC_000913	3504945	3504950		0.456654
NC_000913	3504950	3504955		0.279280
NC_000913	3504955	3504960		0.164701
NC_000913	3504960	3504965		0.098658
NC_000913	3504965	3504970		0.077639
NC_000913	3504970	3504975		0.059485
NC_000913	3504975	3504980		0.049279
NC_000913	3504980	3504985		0.074689
NC_000913	3504985	3504990		0.077791
NC_000913	3504990	3504995		0.136051
NC_000913	3504995	3505000		0.156706
NC_000913	3505000	3505005		0.618309
NC_000913	3505005	3505010		0.311421
NC_000913	3505010	3505015		0.246581
NC_000913	3505015	3505020		0.230976
NC_000913	3505020	3505025		0.136788
NC_000913	3505025	3505030		0.048734
NC_000913	3505030	3505035		0.014943
NC_000913	3505035	3505040		0.009703
NC_000913	3505040	3505045		0.009977
NC_000913	3505045	3505050		0.007153
NC_000913	3505050	3505055		0.004991
NC_000913	3505055	3505060		0.005178
NC_000913	3505060	3505065		0.056881
NC_000913	3505065	3505070		0.078439
NC_000913	3505070	3505075		0.070898
NC_000913	3505075	3505080		0.114416
NC_000913	3505080	3505085		0.232978
NC_000913	3505085	3505090		0.195189
NC_000913	3505090	3505095		0.162202
NC_000913	3505095	3505100		0.140134
NC_000913	3505100	3505105		0.140510
NC_000913	3505105	3505110		0.139450
NC_000913	3505110	3505115		0.098181
NC_000913	3505115	3505120		0.068623
NC_000913	3505120	3505125		0.067538
NC_000913	3505125	3505130		0.071798
NC_000913	3505130	3505135		0.066934
NC_000913	3505135	3505140		0.100584
NC_000913	3505140	3505145		0.111733
NC_000913	3505145	3505150		0.105450
NC_000913	3505150	3505155		0.084839
NC_000913	3505155	3505160		0.102162
NC_000913	3505160	3505165		0.154647
NC_000913	3505165	3505170		0.155512
NC_000913	3505170	3505175		0.084921
NC_000913	3505175	3505180		0.061307
NC_000913	3505180	3505185		0.088960
NC_000913	3505185	3505190		0.099627
NC_000913	3505190	3505195		0.126020
NC_000913	3505195	3505200		0.158476
NC_000913	3505200	3505205		0.142152
NC_000913	3505205	3505210		0.072318
NC_000913	3505210	3505215		0.051839
NC_000913	3505215	3505220		0.038732
NC_000913	3505220	3505225		0.033160
NC_000913	3505225	3505230		0.021702
NC_000913	3505230	3505235		0.026595
NC_000913	3505235	3505240		0.032317
NC_000913	3505240	3505245		0.081059
NC_000913	3505245	3505250		0.115079
NC_000913	3505250	3505255		0.108156
NC_000913	3505255	3505260		0.115243
NC_000913	3505260	3505265		0.165697
NC_000913	3505265	3505270		0.486744
NC_000913	3505270	3505275		0.216603
NC_000913	3505275	3505280		0.196074
NC_000913	3505280	3505285		0.186320
NC_000913	3505285	3505290		0.213509
NC_000913	3505290	3505295		0.257525
NC_000913	3505295	3505300		0.307813
NC_000913	3505300	3505305		0.368160
NC_000913	3505305	3505310		0.394887
NC_000913	3505310	3505315		0.482755
NC_000913	3505315	3505320		0.562525
NC_000913	3505320	3505325		0.284588
NC_000913	3505325	3505330		0.242086
NC_000913	3505330	3505335		0.239363
NC_000913	3505335	3505340		0.261227
NC_000913	3505340	3505345		0.252260
NC_000913	3505345	3505350		0.182508
NC_000913	3505350	3505355		0.196598
NC_000913	3505355	3505360		0.237585
NC_000913	3505360	3505365		0.235512
NC_000913	3505365	3505370		0.277238
NC_000913	3505370	3505375		0.273191
NC_000913	3505375	3505380		0.412071
NC_000913	3505380	3505385		0.425662
NC_000913	3505385	3505390		0.485575
NC_000913	3505390	3505395		0.093875
NC_000913	3505395	3505400		0.110256
NC_000913	3505400	3505405		0.070409
NC_000913	3505405	3505410		0.067597
NC_000913	3505410	3505415		0.073565
NC_000913	3505415	3505420		0.094101
NC_000913	3505420	3505425		0.131971
NC_000913	3505425	3505430		0.146436
NC_000913	3505430	3505435		0.316567
NC_000913	3505435	3505440		0.361443
NC_000913	3505440	3505445		0.262962
NC_000913	3505445	3505450		0.222271
NC_000913	3505450	3505455		0.159634
NC_000913	3505455	3505460		0.100126
NC_000913	3505460	3505465		0.076880
NC_000913	3505465	3505470		0.065026
NC_000913	3505470	3505475		0.083306
NC_000913	3505475	3505480		0.053602
NC_000913	3505480	3505485		0.066866
NC_000913	3505485	3505490		0.077768
NC_000913	3505490	3505495		0.111095
NC_000913	3505495	3505500		0.131082
NC_000913	3505500	3505505		0.173726
NC_000913	3505505	3505510		0.179508
NC_000913	3505510	3505515		0.176341
NC_000913	3505515	3505520		0.136141
NC_000913	3505520	3505525		0.135217
NC_000913	3505525	3505530		0.146905
NC_000913	3505530	3505535		0.079793
NC_000913	3505535	3505540		0.084715
NC_000913	3505540	3505545		0.091243
NC_000913	3505545	3505550		0.082119
NC_000913	3505550	3505555		0.137183
NC_000913	3505555	3505560		0.342567
NC_000913	3505560	3505565		0.348683
NC_000913	3505565	3505570		0.435901
NC_000913	3505570	3505575		0.397494
NC_000913	3505575	3505580		0.412811
NC_000913	3505580	3505585		0.414868
NC_000913	3505585	3505590		0.385093
NC_000913	3505590	3505595		0.332876
NC_000913	3505595	3505600		0.399417
NC_000913	3505600	3505605		0.304974
NC_000913	3505605	3505610		0.298130
NC_000913	3505610	3505615		0.277757
NC_000913	3505615	3505620		0.322035
NC_000913	3505620	3505625		0.410772
NC_000913	3505625	3505630		0.161197
NC_000913	3505630	3505635		0.136613
NC_000913	3505635	3505640		0.149452
NC_000913	3505640	3505645		0.169097
NC_000913	3505645	3505650		0.175525
NC_000913	3505650	3505655		0.276383
NC_000913	3505655	3505660		0.343760
NC_000913	3505660	3505665		0.643278
NC_000913	3505665	3505670		0.984591
NC_000913	3505670	3505675		1.192727
NC_000913	3505675	3505680		1.591525
NC_000913	3505680	3505685		0.987514
NC_000913	3505685	3505690		0.941167
NC_000913	3505690	3505695		0.934039
NC_000913	3505695	3505700		0.982129
NC_000913	3505700	3505705		1.229832
NC_000913	3505705	3505710		0.709478
NC_000913	3505710	3505715		0.594719
NC_000913	3505715	3505720		0.619454
NC_000913	3505720	3505725		0.584679
NC_000913	3505725	3505730		0.418264
NC_000913	3505730	3505735		0.452790
NC_000913	3505735	3505740		0.604532
NC_000913	3505740	3505745		0.516147
NC_000913	3505745	3505750		0.510614
NC_000913	3505750	3505755		0.546382
NC_000913	3505755	3505760		0.588203
NC_000913	3505760	3505765		0.342572
NC_000913	3505765	3505770		0.332524
NC_000913	3505770	3505775		0.259436
NC_000913	3505775	3505780		0.299317
NC_000913	3505780	3505785		0.273579
NC_000913	3505785	3505790		0.274266
NC_000913	3505790	3505795		0.177352
NC_000913	3505795	3505800		0.224611
NC_000913	3505800	3505805		0.209943
NC_000913	3505805	3505810		0.196662
NC_000913	3505810	3505815		0.233395
NC_000913	3505815	3505820		0.279948
NC_000913	3505820	3505825		0.284813
NC_000913	3505825	3505830		0.346858
NC_000913	3505830	3505835		0.395154
NC_000913	3505835	3505840		0.442706
NC_000913	3505840	3505845		0.159628
NC_000913	3505845	3505850		0.071113
NC_000913	3505850	3505855		0.066108
NC_000913	3505855	3505860		0.058461
NC_000913	3505860	3505865		0.062471
NC_000913	3505865	3505870		0.051990
NC_000913	3505870	3505875		0.045946
NC_000913	3505875	3505880		0.051774
NC_000913	3505880	3505885		0.159461
NC_000913	3505885	3505890		0.207164
NC_000913	3505890	3505895		0.217080
NC_000913	3505895	3505900		0.344759
NC_000913	3505900	3505905		0.259995
NC_000913	3505905	3505910		0.225824
NC_000913	3505910	3505915		0.170031
NC_000913	3505915	3505920		0.177040
NC_000913	3505920	3505925		0.145859
NC_000913	3505925	3505930		0.137896
NC_000913	3505930	3505935		0.138826
NC_000913	3505935	3505940		0.231018
NC_000913	3505940	3505945		0.203020
NC_000913	3505945	3505950		0.436241
NC_000913	3505950	3505955		0.516233
NC_000913	3505955	3505960		0.367913
NC_000913	3505960	3505965		0.341026
NC_000913	3505965	3505970		0.334910
NC_000913	3505970	3505975		0.323542
NC_000913	3505975	3505980		0.328912
NC_000913	3505980	3505985		0.278113
NC_000913	3505985	3505990		0.494945
NC_000913	3505990	3505995		0.507768
NC_000913	3505995	3506000		0.471265
NC_000913	3506000	3506005		0.498277
NC_000913	3506005	3506010		0.532725
NC_000913	3506010	3506015		0.457498
NC_000913	3506015	3506020		0.383374
NC_000913	3506020	3506025		0.220220
NC_000913	3506025	3506030		0.148910
NC_000913	3506030	3506035		0.141961
NC_000913	3506035	3506040		0.077729
NC_000913	3506040	3506045		0.085105
NC_000913	3506045	3506050		0.106392
NC_000913	3506050	3506055		0.127410
NC_000913	3506055	3506060		0.124967
NC_000913	3506060	3506065		0.230152
NC_000913	3506065	3506070		0.360222
NC_000913	3506070	3506075		0.503301
NC_000913	3506075	3506080		0.522994
NC_000913	3506080	3506085		0.425599
NC_000913	3506085	3506090		0.364545
NC_000913	3506090	3506095		0.330347
NC_000913	3506095	3506100		0.082572
NC_000913	3506100	3506105		0.073632
NC_000913	3506105	3506110		0.051256
NC_000913	3506110	3506115		0.041141
NC_000913	3506115	3506120		0.040096
NC_000913	3506120	3506125		0.079692
NC_000913	3506125	3506130		0.127731
NC_000913	3506130	3506135		0.135639
NC_000913	3506135	3506140		0.145656
NC_000913	3506140	3506145		0.284507
NC_000913	3506145	3506150		0.267415
NC_000913	3506150	3506155		0.319817
NC_000913	3506155	3506160		0.275542
NC_000913	3506160	3506165		0.174594
NC_000913	3506165	3506170		0.160558
NC_000913	3506170	3506175		0.195837
NC_000913	3506175	3506180		0.169069
NC_000913	3506180	3506185		0.336060
NC_000913	3506185	3506190		0.506003
NC_000913	3506190	3506195		0.474943
NC_000913	3506195	3506200		0.533651
NC_000913	3506200	3506205		0.433598
NC_000913	3506205	3506210		0.380384
NC_000913	3506210	3506215		0.328634
NC_000913	3506215	3506220		0.266333
NC_000913	3506220	3506225		0.280586
NC_000913	3506225	3506230		0.304808
NC_000913	3506230	3506235		0.343705
NC_000913	3506235	3506240		0.516779
NC_000913	3506240	3506245		0.514420
NC_000913	3506245	3506250		1.831777
NC_000913	3506250	3506255		1.614978
NC_000913	3506255	3506260		1.662966
NC_000913	3506260	3506265		1.637879
NC_000913	3506265	3506270		1.194967
NC_000913	3506270	3506275		0.240759
NC_000913	3506275	3506280		0.156460
NC_000913	3506280	3506285		0.039095
NC_000913	3506285	3506290		0.031826
NC_000913	3506290	3506295		0.027582
NC_000913	3506295	3506300		0.026037
NC_000913	3506300	3506305		0.029881
NC_000913	3506305	3506310		0.047276
NC_000913	3506310	3506315		0.157675
NC_000913	3506315	3506320		0.174803
NC_000913	3506320	3506325		0.216716
NC_000913	3506325	3506330		0.174801
NC_000913	3506330	3506335		0.114346
NC_000913	3506335	3506340		0.090856
NC_000913	3506340	3506345		0.102159
NC_000913	3506345	3506350		0.049491
NC_000913	3506350	3506355		0.049460
NC_000913	3506355	3506360		0.087190
NC_000913	3506360	3506365		0.157510
NC_000913	3506365	3506370		0.140464
NC_000913	3506370	3506375		0.143173
NC_000913	3506375	3506380		0.358305
NC_000913	3506380	3506385		0.387141
NC_000913	3506385	3506390		0.461985
NC_000913	3506390	3506395		0.662503
NC_000913	3506395	3506400		0.518363
NC_000913	3506400	3506405		0.606305
NC_000913	3506405	3506410		0.348192
NC_000913	3506410	3506415		0.258531
NC_000913	3506415	3506420		0.137183
NC_000913	3506420	3506425		0.120036
NC_000913	3506425	3506430		0.127956
NC_000913	3506430	3506435		0.120203
NC_000913	3506435	3506440		0.106443
NC_000913	3506440	3506445		0.116532
NC_000913	3506445	3506450		0.181105
NC_000913	3506450	3506455		0.190435
NC_000913	3506455	3506460		0.210564
NC_000913	3506460	3506465		0.618272
NC_000913	3506465	3506470		0.222913
NC_000913	3506470	3506475		0.215536
NC_000913	3506475	3506480		0.152365
NC_000913	3506480	3506485		0.111161
NC_000913	3506485	3506490		0.121107
NC_000913	3506490	3506495		0.125753
NC_000913	3506495	3506500		0.146292
NC_000913	3506500	3506505		0.159589
NC_000913	3506505	3506510		0.210668
NC_000913	3506510	3506515		0.392872
NC_000913	3506515	3506520		0.123048
NC_000913	3506520	3506525		0.119841
NC_000913	3506525	3506530		0.075125
NC_000913	3506530	3506535		0.071496
NC_000913	3506535	3506540		0.071079
NC_000913	3506540	3506545		0.070123
NC_000913	3506545	3506550		0.068766
NC_000913	3506550	3506555		0.280021
NC_000913	3506555	3506560		0.192211
NC_000913	3506560	3506565		0.238131
NC_000913	3506565	3506570		0.300700
NC_000913	3506570	3506575		0.283626
NC_000913	3506575	3506580		0.262995
NC_000913	3506580	3506585		0.224259
NC_000913	3506585	3506590		0.104795
NC_000913	3506590	3506595		0.048019
NC_000913	3506595	3506600		0.041222
NC_000913	3506600	3506605		0.048646
NC_000913	3506605	3506610		0.043392
NC_000913	3506610	3506615		0.038036
NC_000913	3506615	3506620		0.041527
NC_000913	3506620	3506625		0.142991
NC_000913	3506625	3506630		0.195037
NC_000913	3506630	3506635		0.210360
NC_000913	3506635	3506640		0.296364
NC_000913	3506640	3506645		0.407852
NC_000913	3506645	3506650		0.340054
NC_000913	3506650	3506655		0.279959
NC_000913	3506655	3506660		0.343800
NC_000913	3506660	3506665		0.307804
NC_000913	3506665	3506670		0.287726
NC_000913	3506670	3506675		0.253807
NC_000913	3506675	3506680		0.218803
NC_000913	3506680	3506685		0.243995
NC_000913	3506685	3506690		0.109939
NC_000913	3506690	3506695		0.070332
NC_000913	3506695	3506700		0.062136
NC_000913	3506700	3506705		0.068002
NC_000913	3506705	3506710		0.096926
NC_000913	3506710	3506715		0.066824
NC_000913	3506715	3506720		0.067631
NC_000913	3506720	3506725		0.102190
NC_000913	3506725	3506730		0.208696
NC_000913	3506730	3506735		0.180057
NC_000913	3506735	3506740		0.167633
NC_000913	3506740	3506745		0.156548
NC_000913	3506745	3506750		0.084037
NC_000913	3506750	3506755		0.058272
NC_000913	3506755	3506760		0.053607
NC_000913	3506760	3506765		0.060641
NC_000913	3506765	3506770		0.092154
NC_000913	3506770	3506775		0.107298
NC_000913	3506775	3506780		0.594306
NC_000913	3506780	3506785		1.266943
NC_000913	3506785	3506790		1.951427
NC_000913	3506790	3506795		2.406654
NC_000913	3506795	3506800		1.650293
NC_000913	3506800	3506805		1.285685
NC_000913	3506805	3506810		0.843525
NC_000913	3506810	3506815		0.648918
NC_000913	3506815	3506820		0.458999
NC_000913	3506820	3506825		0.450900
NC_000913	3506825	3506830		0.355112
NC_000913	3506830	3506835		0.362809
NC_000913	3506835	3506840		0.403682
NC_000913	3506840	3506845		0.387457
NC_000913	3506845	3506850		0.367611
NC_000913	3506850	3506855		0.312092
NC_000913	3506855	3506860		0.323359
NC_000913	3506860	3506865		0.425401
NC_000913	3506865	3506870		0.393798
NC_000913	3506870	3506875		0.433550
NC_000913	3506875	3506880		0.319468
NC_000913	3506880	3506885		0.429943
NC_000913	3506885	3506890		0.369197
NC_000913	3506890	3506895		0.314713
NC_000913	3506895	3506900		0.301819
NC_000913	3506900	3506905		0.289620
NC_000913	3506905	3506910		0.292186
NC_000913	3506910	3506915		0.191543
NC_000913	3506915	3506920		0.229661
NC_000913	3506920	3506925		0.213246
NC_000913	3506925	3506930		0.232435
NC_000913	3506930	3506935		0.197972
NC_000913	3506935	3506940		0.194693
NC_000913	3506940	3506945		0.407823
NC_000913	3506945	3506950		0.546568
NC_000913	3506950	3506955		0.569694
NC_000913	3506955	3506960		0.528836
NC_000913	3506960	3506965		0.239431
NC_000913	3506965	3506970		0.080452
NC_000913	3506970	3506975		0.068234
NC_000913	3506975	3506980		0.064945
NC_000913	3506980	3506985		0.064664
NC_000913	3506985	3506990		0.086084
NC_000913	3506990	3506995		0.139350
NC_000913	3506995	3507000		0.275434
NC_000913	3507000	3507005		0.472697
NC_000913	3507005	3507010		0.575398
NC_000913	3507010	3507015		0.419119
NC_000913	3507015	3507020		0.367979
NC_000913	3507020	3507025		0.053409
NC_000913	3507025	3507030		0.037294
NC_000913	3507030	3507035		0.020859
NC_000913	3507035	3507040		0.012325
NC_000913	3507040	3507045		0.008516
NC_000913	3507045	3507050		0.006635
NC_000913	3507050	3507055		0.007046
NC_000913	3507055	3507060		0.008006
NC_000913	3507060	3507065		0.104388
NC_000913	3507065	3507070		0.092879
NC_000913	3507070	3507075		0.153682
NC_000913	3507075	3507080		0.183683
NC_000913	3507080	3507085		0.273029
NC_000913	3507085	3507090		0.155832
NC_000913	3507090	3507095		0.128514
NC_000913	3507095	3507100		0.126562
NC_000913	3507100	3507105		0.094856
NC_000913	3507105	3507110		0.052434
NC_000913	3507110	3507115		0.047009
NC_000913	3507115	3507120		0.060335
NC_000913	3507120	3507125		0.042213
NC_000913	3507125	3507130		0.067364
NC_000913	3507130	3507135		0.078692
NC_000913	3507135	3507140		0.142359
NC_000913	3507140	3507145		0.084556
NC_000913	3507145	3507150		0.062753
NC_000913	3507150	3507155		0.066042
NC_000913	3507155	3507160		0.072768
NC_000913	3507160	3507165		0.059376
NC_000913	3507165	3507170		0.051724
NC_000913	3507170	3507175		0.041360
NC_000913	3507175	3507180		0.027748
NC_000913	3507180	3507185		0.053707
NC_000913	3507185	3507190		0.058739
NC_000913	3507190	3507195		0.056296
NC_000913	3507195	3507200		0.056611
NC_000913	3507200	3507205		0.078586
NC_000913	3507205	3507210		0.171857
NC_000913	3507210	3507215		0.312130
NC_000913	3507215	3507220		0.307235
NC_000913	3507220	3507225		0.228989
NC_000913	3507225	3507230		0.213297
NC_000913	3507230	3507235		0.215142
NC_000913	3507235	3507240		0.143465
NC_000913	3507240	3507245		0.196760
NC_000913	3507245	3507250		0.183462
NC_000913	3507250	3507255		0.186986
NC_000913	3507255	3507260		0.164655
NC_000913	3507260	3507265		0.134782
NC_000913	3507265	3507270		0.143153
NC_000913	3507270	3507275		0.166354
NC_000913	3507275	3507280		0.155355
NC_000913	3507280	3507285		0.264731
NC_000913	3507285	3507290		0.345817
NC_000913	3507290	3507295		0.339068
NC_000913	3507295	3507300		0.197483
NC_000913	3507300	3507305		0.211822
NC_000913	3507305	3507310		0.207557
NC_000913	3507310	3507315		0.221746
NC_000913	3507315	3507320		0.247390
NC_000913	3507320	3507325		0.315496
NC_000913	3507325	3507330		1.019474
NC_000913	3507330	3507335		1.111787
NC_000913	3507335	3507340		1.234009
NC_000913	3507340	3507345		1.048731
NC_000913	3507345	3507350		0.986059
NC_000913	3507350	3507355		0.790505
NC_000913	3507355	3507360		0.950686
NC_000913	3507360	3507365		0.995899
NC_000913	3507365	3507370		0.657657
NC_000913	3507370	3507375		0.353491
NC_000913	3507375	3507380		0.148374
NC_000913	3507380	3507385		0.119058
NC_000913	3507385	3507390		0.092493
NC_000913	3507390	3507395		0.046115
NC_000913	3507395	3507400		0.033799
NC_000913	3507400	3507405		0.026199
NC_000913	3507405	3507410		0.019308
NC_000913	3507410	3507415		0.023112
NC_000913	3507415	3507420		0.024673
NC_000913	3507420	3507425		0.030436
NC_000913	3507425	3507430		0.049727
NC_000913	3507430	3507435		0.121463
NC_000913	3507435	3507440		0.165520
NC_000913	3507440	3507445		0.335005
NC_000913	3507445	3507450		0.176206
NC_000913	3507450	3507455		0.139085
NC_000913	3507455	3507460		0.112062
NC_000913	3507460	3507465		0.102534
NC_000913	3507465	3507470		0.133531
NC_000913	3507470	3507475		0.111570
NC_000913	3507475	3507480		0.131726
NC_000913	3507480	3507485		0.132498
NC_000913	3507485	3507490		0.116978
NC_000913	3507490	3507495		0.128370
NC_000913	3507495	3507500		0.127547
NC_000913	3507500	3507505		0.118973
NC_000913	3507505	3507510		0.130145
NC_000913	3507510	3507515		0.144269
NC_000913	3507515	3507520		0.226783
NC_000913	3507520	3507525		0.178614
NC_000913	3507525	3507530		0.138434
NC_000913	3507530	3507535		0.115411
NC_000913	3507535	3507540		0.112553
NC_000913	3507540	3507545		0.098299
NC_000913	3507545	3507550		0.217596
NC_000913	3507550	3507555		0.245823
NC_000913	3507555	3507560		0.571689
NC_000913	3507560	3507565		0.954424
NC_000913	3507565	3507570		0.680645
NC_000913	3507570	3507575		0.562386
NC_000913	3507575	3507580		0.434485
NC_000913	3507580	3507585		0.509070
NC_000913	3507585	3507590		0.474903
NC_000913	3507590	3507595		0.439657
NC_000913	3507595	3507600		0.367081
NC_000913	3507600	3507605		0.322083
NC_000913	3507605	3507610		0.299047
NC_000913	3507610	3507615		0.173020
NC_000913	3507615	3507620		0.002457
NC_000913	3507620	3507625		0.003730
NC_000913	3507625	3507630		0.000923
NC_000913	3507630	3507635		0.000884
NC_000913	3507635	3507640		0.000809
NC_000913	3507640	3507645		0.000954
NC_000913	3507645	3507650		0.001380
NC_000913	3507650	3507655		0.028384
NC_000913	3507655	3507660		0.026922
NC_000913	3507660	3507665		0.109135
NC_000913	3507665	3507670		0.061665
NC_000913	3507670	3507675		0.051302
NC_000913	3507675	3507680		0.053597
NC_000913	3507680	3507685		0.062602
NC_000913	3507685	3507690		0.065129
NC_000913	3507690	3507695		0.104398
NC_000913	3507695	3507700		0.151051
NC_000913	3507700	3507705		0.276388
NC_000913	3507705	3507710		0.359766
NC_000913	3507710	3507715		0.511741
NC_000913	3507715	3507720		0.819600
NC_000913	3507720	3507725		0.302934
NC_000913	3507725	3507730		0.253810
NC_000913	3507730	3507735		0.219832
NC_000913	3507735	3507740		0.215904
NC_000913	3507740	3507745		0.172647
NC_000913	3507745	3507750		0.097029
NC_000913	3507750	3507755		0.305937
NC_000913	3507755	3507760		0.223680
NC_000913	3507760	3507765		0.108935
NC_000913	3507765	3507770		0.128459
NC_000913	3507770	3507775		0.136200
NC_000913	3507775	3507780		0.140384
NC_000913	3507780	3507785		0.138592
NC_000913	3507785	3507790		0.154605
NC_000913	3507790	3507795		0.194871
NC_000913	3507795	3507800		0.398492
NC_000913	3507800	3507805		0.266367
NC_000913	3507805	3507810		0.292114
NC_000913	3507810	3507815		0.288960
NC_000913	3507815	3507820		0.375793
NC_000913	3507820	3507825		0.266845
NC_000913	3507825	3507830		0.199631
NC_000913	3507830	3507835		0.193609
NC_000913	3507835	3507840		0.215357
NC_000913	3507840	3507845		0.285512
NC_000913	3507845	3507850		0.391620
NC_000913	3507850	3507855		0.376558
NC_000913	3507855	3507860		0.403914
NC_000913	3507860	3507865		0.765564
NC_000913	3507865	3507870		0.459017
NC_000913	3507870	3507875		0.185977
NC_000913	3507875	3507880		0.168119
NC_000913	3507880	3507885		0.118288
NC_000913	3507885	3507890		0.118243
NC_000913	3507890	3507895		0.057478
NC_000913	3507895	3507900		0.050805
NC_000913	3507900	3507905		0.057156
NC_000913	3507905	3507910		0.046930
NC_000913	3507910	3507915		0.076144
NC_000913	3507915	3507920		0.116616
NC_000913	3507920	3507925		0.087947
NC_000913	3507925	3507930		0.191619
NC_000913	3507930	3507935		0.138028
NC_000913	3507935	3507940		0.133456
NC_000913	3507940	3507945		0.107517
NC_000913	3507945	3507950		0.058040
NC_000913	3507950	3507955		0.067242
NC_000913	3507955	3507960		0.079270
NC_000913	3507960	3507965		0.096341
NC_000913	3507965	3507970		0.065659
NC_000913	3507970	3507975		0.064935
NC_000913	3507975	3507980		0.085575
NC_000913	3507980	3507985		0.079354
NC_000913	3507985	3507990		0.078792
NC_000913	3507990	3507995		0.167668
NC_000913	3507995	3508000		0.254497
NC_000913	3508000	3508005		0.521282
NC_000913	3508005	3508010		0.566813
NC_000913	3508010	3508015		0.616779
NC_000913	3508015	3508020		0.520635
NC_000913	3508020	3508025		0.425745
NC_000913	3508025	3508030		0.276586
NC_000913	3508030	3508035		0.209239
NC_000913	3508035	3508040		0.205956
NC_000913	3508040	3508045		0.176156
NC_000913	3508045	3508050		0.166256
NC_000913	3508050	3508055		0.155657
NC_000913	3508055	3508060		0.242838
NC_000913	3508060	3508065		0.254743
NC_000913	3508065	3508070		0.258568
NC_000913	3508070	3508075		0.271561
NC_000913	3508075	3508080		0.268735
NC_000913	3508080	3508085		0.238993
NC_000913	3508085	3508090		0.229275
NC_000913	3508090	3508095		0.219961
NC_000913	3508095	3508100		0.243910
NC_000913	3508100	3508105		0.267342
NC_000913	3508105	3508110		0.162341
NC_000913	3508110	3508115		0.246635
NC_000913	3508115	3508120		0.294754
NC_000913	3508120	3508125		0.242694
NC_000913	3508125	3508130		0.137790
NC_000913	3508130	3508135		0.098320
NC_000913	3508135	3508140		0.088941
NC_000913	3508140	3508145		0.081146
NC_000913	3508145	3508150		0.134493
NC_000913	3508150	3508155		0.143642
NC_000913	3508155	3508160		0.169717
NC_000913	3508160	3508165		0.183031
NC_000913	3508165	3508170		0.420872
NC_000913	3508170	3508175		0.378633
NC_000913	3508175	3508180		0.312144
NC_000913	3508180	3508185		0.353936
NC_000913	3508185	3508190		0.252366
NC_000913	3508190	3508195		0.247458
NC_000913	3508195	3508200		0.331699
NC_000913	3508200	3508205		0.343374
NC_000913	3508205	3508210		0.375134
NC_000913	3508210	3508215		0.376120
NC_000913	3508215	3508220		0.370158
NC_000913	3508220	3508225		0.278172
NC_000913	3508225	3508230		0.290425
NC_000913	3508230	3508235		0.231901
NC_000913	3508235	3508240		0.266989
NC_000913	3508240	3508245		0.299276
NC_000913	3508245	3508250		0.295247
NC_000913	3508250	3508255		0.406199
NC_000913	3508255	3508260		0.494768
NC_000913	3508260	3508265		0.528237
NC_000913	3508265	3508270		0.587132
NC_000913	3508270	3508275		0.589424
NC_000913	3508275	3508280		0.191865
NC_000913	3508280	3508285		0.069717
NC_000913	3508285	3508290		0.071095
NC_000913	3508290	3508295		0.065991
NC_000913	3508295	3508300		0.044471
NC_000913	3508300	3508305		0.037965
NC_000913	3508305	3508310		0.044600
NC_000913	3508310	3508315		0.043893
NC_000913	3508315	3508320		0.390920
NC_000913	3508320	3508325		0.353634
NC_000913	3508325	3508330		0.430112
NC_000913	3508330	3508335		0.437737
NC_000913	3508335	3508340		0.495842
NC_000913	3508340	3508345		0.844348
NC_000913	3508345	3508350		0.293744
NC_000913	3508350	3508355		0.255133
NC_000913	3508355	3508360		0.163331
NC_000913	3508360	3508365		0.194755
NC_000913	3508365	3508370		0.147190
NC_000913	3508370	3508375		0.174364
NC_000913	3508375	3508380		0.213566
NC_000913	3508380	3508385		0.374418
NC_000913	3508385	3508390		0.512064
NC_000913	3508390	3508395		0.420014
NC_000913	3508395	3508400		0.422586
NC_000913	3508400	3508405		0.367903
NC_000913	3508405	3508410		0.333373
NC_000913	3508410	3508415		0.328391
NC_000913	3508415	3508420		0.336815
NC_000913	3508420	3508425		0.280711
NC_000913	3508425	3508430		0.303609
NC_000913	3508430	3508435		0.532648
NC_000913	3508435	3508440		0.678810
NC_000913	3508440	3508445		0.259372
NC_000913	3508445	3508450		0.158300
NC_000913	3508450	3508455		0.149149
NC_000913	3508455	3508460		0.139548
NC_000913	3508460	3508465		0.124102
NC_000913	3508465	3508470		0.130816
NC_000913	3508470	3508475		0.324129
NC_000913	3508475	3508480		0.391701
NC_000913	3508480	3508485		0.439394
NC_000913	3508485	3508490		0.562896
NC_000913	3508490	3508495		0.443957
NC_000913	3508495	3508500		0.384289
NC_000913	3508500	3508505		0.257559
NC_000913	3508505	3508510		0.198591
NC_000913	3508510	3508515		0.210276
NC_000913	3508515	3508520		0.222659
NC_000913	3508520	3508525		0.306655
NC_000913	3508525	3508530		0.295876
NC_000913	3508530	3508535		0.342438
NC_000913	3508535	3508540		0.571123
NC_000913	3508540	3508545		0.606037
NC_000913	3508545	3508550		0.358708
NC_000913	3508550	3508555		0.309462
NC_000913	3508555	3508560		0.249368
NC_000913	3508560	3508565		0.268388
NC_000913	3508565	3508570		0.236803
NC_000913	3508570	3508575		0.222820
NC_000913	3508575	3508580		0.241611
NC_000913	3508580	3508585		0.292934
NC_000913	3508585	3508590		0.307543
NC_000913	3508590	3508595		0.178592
NC_000913	3508595	3508600		0.237461
NC_000913	3508600	3508605		0.232560
NC_000913	3508605	3508610		0.145898
NC_000913	3508610	3508615		0.204109
NC_000913	3508615	3508620		0.174967
NC_000913	3508620	3508625		0.120307
NC_000913	3508625	3508630		0.081134
NC_000913	3508630	3508635		0.052020
NC_000913	3508635	3508640		0.043463
NC_000913	3508640	3508645		0.035289
NC_000913	3508645	3508650		0.041264
NC_000913	3508650	3508655		0.033740
NC_000913	3508655	3508660		0.038727
NC_000913	3508660	3508665		0.044585
NC_000913	3508665	3508670		0.137409
NC_000913	3508670	3508675		0.290526
NC_000913	3508675	3508680		0.341368
NC_000913	3508680	3508685		0.424588
NC_000913	3508685	3508690		0.222062
NC_000913	3508690	3508695		0.130487
NC_000913	3508695	3508700		0.128174
NC_000913	3508700	3508705		0.126733
NC_000913	3508705	3508710		0.135564
NC_000913	3508710	3508715		0.140146
NC_000913	3508715	3508720		0.157276
NC_000913	3508720	3508725		0.252806
NC_000913	3508725	3508730		0.365056
NC_000913	3508730	3508735		0.331617
NC_000913	3508735	3508740		0.602822
NC_000913	3508740	3508745		0.276144
NC_000913	3508745	3508750		0.307687
NC_000913	3508750	3508755		0.245091
NC_000913	3508755	3508760		0.225038
NC_000913	3508760	3508765		0.224520
NC_000913	3508765	3508770		0.303576
NC_000913	3508770	3508775		0.292405
NC_000913	3508775	3508780		0.391534
NC_000913	3508780	3508785		0.436381
NC_000913	3508785	3508790		0.342795
NC_000913	3508790	3508795		0.347842
NC_000913	3508795	3508800		0.374935
NC_000913	3508800	3508805		0.412444
NC_000913	3508805	3508810		0.349755
NC_000913	3508810	3508815		0.436195
NC_000913	3508815	3508820		0.508257
NC_000913	3508820	3508825		0.715436
NC_000913	3508825	3508830		0.349253
NC_000913	3508830	3508835		0.238024
NC_000913	3508835	3508840		0.193257
NC_000913	3508840	3508845		0.149440
NC_000913	3508845	3508850		0.097070
NC_000913	3508850	3508855		0.084644
NC_000913	3508855	3508860		0.106441
NC_000913	3508860	3508865		0.127677
NC_000913	3508865	3508870		0.231947
NC_000913	3508870	3508875		0.198645
NC_000913	3508875	3508880		0.207241
NC_000913	3508880	3508885		0.168263
NC_000913	3508885	3508890		0.195709
NC_000913	3508890	3508895		0.145122
NC_000913	3508895	3508900		0.063263
NC_000913	3508900	3508905		0.059086
NC_000913	3508905	3508910		0.044185
NC_000913	3508910	3508915		0.031325
NC_000913	3508915	3508920		0.032428
NC_000913	3508920	3508925		0.046397
NC_000913	3508925	3508930		0.075653
NC_000913	3508930	3508935		0.152699
NC_000913	3508935	3508940		0.214345
NC_000913	3508940	3508945		0.280518
NC_000913	3508945	3508950		0.305692
NC_000913	3508950	3508955		0.215462
NC_000913	3508955	3508960		0.215064
NC_000913	3508960	3508965		0.219685
NC_000913	3508965	3508970		0.300384
NC_000913	3508970	3508975		0.250381
NC_000913	3508975	3508980		0.329403
NC_000913	3508980	3508985		0.327873
NC_000913	3508985	3508990		0.656594
NC_000913	3508990	3508995		0.141422
NC_000913	3508995	3509000		0.089302
NC_000913	3509000	3509005		0.068884
NC_000913	3509005	3509010		0.092752
NC_000913	3509010	3509015		0.081822
NC_000913	3509015	3509020		0.078195
NC_000913	3509020	3509025		0.093870
NC_000913	3509025	3509030		0.113769
NC_000913	3509030	3509035		0.240607
NC_000913	3509035	3509040		0.455056
NC_000913	3509040	3509045		0.489704
NC_000913	3509045	3509050		0.629973
NC_000913	3509050	3509055		0.575137
NC_000913	3509055	3509060		0.286880
NC_000913	3509060	3509065		0.245700
NC_000913	3509065	3509070		0.156208
NC_000913	3509070	3509075		0.157431
NC_000913	3509075	3509080		0.153285
NC_000913	3509080	3509085		0.159579
NC_000913	3509085	3509090		0.214981
NC_000913	3509090	3509095		0.398504
NC_000913	3509095	3509100		0.389936
NC_000913	3509100	3509105		0.411896
NC_000913	3509105	3509110		0.392642
NC_000913	3509110	3509115		0.397577
NC_000913	3509115	3509120		0.358551
NC_000913	3509120	3509125		0.536663
NC_000913	3509125	3509130		0.309968
NC_000913	3509130	3509135		0.405073
NC_000913	3509135	3509140		0.411532
NC_000913	3509140	3509145		0.398524
NC_000913	3509145	3509150		0.423054
NC_000913	3509150	3509155		0.405080
NC_000913	3509155	3509160		0.333597
NC_000913	3509160	3509165		0.347396
NC_000913	3509165	3509170		0.088728
NC_000913	3509170	3509175		0.086073
NC_000913	3509175	3509180		0.066705
NC_000913	3509180	3509185		0.062815
NC_000913	3509185	3509190		0.077052
NC_000913	3509190	3509195		0.077659
NC_000913	3509195	3509200		0.220509
NC_000913	3509200	3509205		0.060353
NC_000913	3509205	3509210		0.054905
NC_000913	3509210	3509215		0.029215
NC_000913	3509215	3509220		0.035886
NC_000913	3509220	3509225		0.042797
NC_000913	3509225	3509230		0.071611
NC_000913	3509230	3509235		0.055375
NC_000913	3509235	3509240		0.056561
NC_000913	3509240	3509245		0.116828
NC_000913	3509245	3509250		0.157605
NC_000913	3509250	3509255		0.337237
NC_000913	3509255	3509260		0.202382
NC_000913	3509260	3509265		0.282840
NC_000913	3509265	3509270		0.355213
NC_000913	3509270	3509275		0.150590
NC_000913	3509275	3509280		0.124198
NC_000913	3509280	3509285		0.081778
NC_000913	3509285	3509290		0.079625
NC_000913	3509290	3509295		0.106184
NC_000913	3509295	3509300		0.112142
NC_000913	3509300	3509305		0.209777
NC_000913	3509305	3509310		0.179666
NC_000913	3509310	3509315		0.197546
NC_000913	3509315	3509320		0.436662
NC_000913	3509320	3509325		0.252327
NC_000913	3509325	3509330		0.261130
NC_000913	3509330	3509335		0.261411
NC_000913	3509335	3509340		0.415069
NC_000913	3509340	3509345		0.472521
NC_000913	3509345	3509350		0.303517
NC_000913	3509350	3509355		0.437438
NC_000913	3509355	3509360		0.598442
NC_000913	3509360	3509365		0.165751
NC_000913	3509365	3509370		0.149969
NC_000913	3509370	3509375		0.128349
NC_000913	3509375	3509380		0.089307
NC_000913	3509380	3509385		0.089636
NC_000913	3509385	3509390		0.100918
NC_000913	3509390	3509395		0.091293
NC_000913	3509395	3509400		0.148857
NC_000913	3509400	3509405		0.134185
NC_000913	3509405	3509410		0.150361
NC_000913	3509410	3509415		0.239217
NC_000913	3509415	3509420		0.256797
NC_000913	3509420	3509425		0.209745
NC_000913	3509425	3509430		0.206031
NC_000913	3509430	3509435		0.187339
NC_000913	3509435	3509440		0.040296
NC_000913	3509440	3509445		0.024399
NC_000913	3509445	3509450		0.021160
NC_000913	3509450	3509455		0.022117
NC_000913	3509455	3509460		0.014265
NC_000913	3509460	3509465		0.018388
NC_000913	3509465	3509470		0.032962
NC_000913	3509470	3509475		0.082718
NC_000913	3509475	3509480		0.115532
NC_000913	3509480	3509485		0.154841
NC_000913	3509485	3509490		0.232755
NC_000913	3509490	3509495		0.267592
NC_000913	3509495	3509500		0.181196
NC_000913	3509500	3509505		0.062329
NC_000913	3509505	3509510		0.031110
NC_000913	3509510	3509515		0.018695
NC_000913	3509515	3509520		0.012889
NC_000913	3509520	3509525		0.013435
NC_000913	3509525	3509530		0.015741
NC_000913	3509530	3509535		0.014292
NC_000913	3509535	3509540		0.019015
NC_000913	3509540	3509545		0.025078
NC_000913	3509545	3509550		0.027571
NC_000913	3509550	3509555		0.196002
NC_000913	3509555	3509560		0.385524
NC_000913	3509560	3509565		0.409538
NC_000913	3509565	3509570		0.481914
NC_000913	3509570	3509575		0.340024
NC_000913	3509575	3509580		0.342451
NC_000913	3509580	3509585		0.232896
NC_000913	3509585	3509590		0.194538
NC_000913	3509590	3509595		0.169197
NC_000913	3509595	3509600		0.167689
NC_000913	3509600	3509605		0.182747
NC_000913	3509605	3509610		0.214971
NC_000913	3509610	3509615		0.454978
NC_000913	3509615	3509620		0.499702
NC_000913	3509620	3509625		0.553160
NC_000913	3509625	3509630		0.976828
NC_000913	3509630	3509635		1.090605
NC_000913	3509635	3509640		1.061006
NC_000913	3509640	3509645		0.942564
NC_000913	3509645	3509650		0.838208
NC_000913	3509650	3509655		0.696228
NC_000913	3509655	3509660		0.419556
NC_000913	3509660	3509665		0.319703
NC_000913	3509665	3509670		0.279544
NC_000913	3509670	3509675		0.221518
NC_000913	3509675	3509680		0.225368
NC_000913	3509680	3509685		0.204669
NC_000913	3509685	3509690		0.220841
NC_000913	3509690	3509695		0.258177
NC_000913	3509695	3509700		0.319916
NC_000913	3509700	3509705		0.347420
NC_000913	3509705	3509710		0.383949
NC_000913	3509710	3509715		0.660271
NC_000913	3509715	3509720		0.720040
NC_000913	3509720	3509725		1.115511
NC_000913	3509725	3509730		0.721664
NC_000913	3509730	3509735		0.605483
NC_000913	3509735	3509740		0.611105
NC_000913	3509740	3509745		0.665035
NC_000913	3509745	3509750		0.654493
NC_000913	3509750	3509755		0.637899
NC_000913	3509755	3509760		1.055378
NC_000913	3509760	3509765		1.020287
NC_000913	3509765	3509770		1.290583
NC_000913	3509770	3509775		1.272355
NC_000913	3509775	3509780		1.290462
NC_000913	3509780	3509785		1.332507
NC_000913	3509785	3509790		1.256447
NC_000913	3509790	3509795		0.918790
NC_000913	3509795	3509800		0.555347
NC_000913	3509800	3509805		0.309144
NC_000913	3509805	3509810		0.221753
NC_000913	3509810	3509815		0.211111
NC_000913	3509815	3509820		0.207101
NC_000913	3509820	3509825		0.191322
NC_000913	3509825	3509830		0.247626
NC_000913	3509830	3509835		0.269783
NC_000913	3509835	3509840		0.275615
NC_000913	3509840	3509845		0.325969
NC_000913	3509845	3509850		0.411403
NC_000913	3509850	3509855		0.346365
NC_000913	3509855	3509860		0.329264
NC_000913	3509860	3509865		0.427084
NC_000913	3509865	3509870		0.463865
NC_000913	3509870	3509875		0.506578
NC_000913	3509875	3509880		0.704317
NC_000913	3509880	3509885		0.449834
NC_000913	3509885	3509890		0.457531
NC_000913	3509890	3509895		0.297110
NC_000913	3509895	3509900		0.270875
NC_000913	3509900	3509905		0.339083
NC_000913	3509905	3509910		0.279010
NC_000913	3509910	3509915		0.356312
NC_000913	3509915	3509920		0.346044
NC_000913	3509920	3509925		0.390929
NC_000913	3509925	3509930		0.354700
NC_000913	3509930	3509935		0.327317
NC_000913	3509935	3509940		0.360528
NC_000913	3509940	3509945		0.277837
NC_000913	3509945	3509950		0.231869
NC_000913	3509950	3509955		0.206923
NC_000913	3509955	3509960		0.089207
NC_000913	3509960	3509965		0.074345
NC_000913	3509965	3509970		0.104932
NC_000913	3509970	3509975		0.108679
NC_000913	3509975	3509980		0.101783
NC_000913	3509980	3509985		0.132128
NC_000913	3509985	3509990		0.156999
NC_000913	3509990	3509995		0.490872
NC_000913	3509995	3510000		0.801648
NC_000913	3510000	3510005		1.206016
NC_000913	3510005	3510010		1.594858
NC_000913	3510010	3510015		2.158832
NC_000913	3510015	3510020		2.906591
NC_000913	3510020	3510025		4.498479
NC_000913	3510025	3510030		5.872889
NC_000913	3510030	3510035		5.479159
NC_000913	3510035	3510040		4.725731
NC_000913	3510040	3510045		4.428003
NC_000913	3510045	3510050		3.827405
NC_000913	3510050	3510055		3.007821
NC_000913	3510055	3510060		2.547803
NC_000913	3510060	3510065		1.922199
NC_000913	3510065	3510070		1.614762
NC_000913	3510070	3510075		1.260726
NC_000913	3510075	3510080		0.881640
NC_000913	3510080	3510085		0.976084
NC_000913	3510085	3510090		0.620096
NC_000913	3510090	3510095		0.468396
NC_000913	3510095	3510100		0.491606
NC_000913	3510100	3510105		0.401123
NC_000913	3510105	3510110		0.486695
NC_000913	3510110	3510115		0.501977
NC_000913	3510115	3510120		0.579198
NC_000913	3510120	3510125		0.685194
NC_000913	3510125	3510130		0.674809
NC_000913	3510130	3510135		0.737726
NC_000913	3510135	3510140		0.957457
NC_000913	3510140	3510145		0.955519
NC_000913	3510145	3510150		0.991760
NC_000913	3510150	3510155		0.944196
NC_000913	3510155	3510160		0.751705
NC_000913	3510160	3510165		0.676074
NC_000913	3510165	3510170		0.514374
NC_000913	3510170	3510175		0.541703
NC_000913	3510175	3510180		0.487345
NC_000913	3510180	3510185		0.520042
NC_000913	3510185	3510190		0.512457
NC_000913	3510190	3510195		0.628014
NC_000913	3510195	3510200		0.420331
NC_000913	3510200	3510205		0.422396
NC_000913	3510205	3510210		0.464164
NC_000913	3510210	3510215		0.417263
NC_000913	3510215	3510220		0.444714
NC_000913	3510220	3510225		0.646374
NC_000913	3510225	3510230		0.750339
NC_000913	3510230	3510235		0.582432
NC_000913	3510235	3510240		0.676892
NC_000913	3510240	3510245		0.530899
NC_000913	3510245	3510250		0.474531
NC_000913	3510250	3510255		0.246308
NC_000913	3510255	3510260		0.151393
NC_000913	3510260	3510265		0.106921
NC_000913	3510265	3510270		0.099619
NC_000913	3510270	3510275		0.093784
NC_000913	3510275	3510280		0.116512
NC_000913	3510280	3510285		0.139168
NC_000913	3510285	3510290		0.206391
NC_000913	3510290	3510295		0.261585
NC_000913	3510295	3510300		0.307929
NC_000913	3510300	3510305		0.363409
NC_000913	3510305	3510310		0.182144
NC_000913	3510310	3510315		0.191792
NC_000913	3510315	3510320		0.148978
NC_000913	3510320	3510325		0.077605
NC_000913	3510325	3510330		0.087253
NC_000913	3510330	3510335		0.087606
NC_000913	3510335	3510340		0.087109
NC_000913	3510340	3510345		0.098088
NC_000913	3510345	3510350		0.121589
NC_000913	3510350	3510355		0.118777
NC_000913	3510355	3510360		0.102675
NC_000913	3510360	3510365		0.128981
NC_000913	3510365	3510370		0.134069
NC_000913	3510370	3510375		0.116349
NC_000913	3510375	3510380		0.120407
NC_000913	3510380	3510385		0.178717
NC_000913	3510385	3510390		0.124981
NC_000913	3510390	3510395		0.104387
NC_000913	3510395	3510400		0.095427
NC_000913	3510400	3510405		0.095645
NC_000913	3510405	3510410		0.074107
NC_000913	3510410	3510415		0.079963
NC_000913	3510415	3510420		0.067488
NC_000913	3510420	3510425		0.068486
NC_000913	3510425	3510430		0.080393
NC_000913	3510430	3510435		0.083885
NC_000913	3510435	3510440		0.142364
NC_000913	3510440	3510445		0.056550
NC_000913	3510445	3510450		0.034452
NC_000913	3510450	3510455		0.038322
NC_000913	3510455	3510460		0.049087
NC_000913	3510460	3510465		0.041816
NC_000913	3510465	3510470		0.029032
NC_000913	3510470	3510475		0.019360
NC_000913	3510475	3510480		0.018913
NC_000913	3510480	3510485		0.011445
NC_000913	3510485	3510490		0.012526
NC_000913	3510490	3510495		0.013262
NC_000913	3510495	3510500		0.020187
NC_000913	3510500	3510505		0.055541
NC_000913	3510505	3510510		0.064903
NC_000913	3510510	3510515		0.112740
NC_000913	3510515	3510520		0.082568
NC_000913	3510520	3510525		0.092677
NC_000913	3510525	3510530		0.126929
NC_000913	3510530	3510535		0.043570
NC_000913	3510535	3510540		0.047675
NC_000913	3510540	3510545		0.041895
NC_000913	3510545	3510550		0.027302
NC_000913	3510550	3510555		0.014046
NC_000913	3510555	3510560		0.015463
NC_000913	3510560	3510565		0.006975
NC_000913	3510565	3510570		0.008789
NC_000913	3510570	3510575		0.026067
NC_000913	3510575	3510580		0.029025
NC_000913	3510580	3510585		0.027264
NC_000913	3510585	3510590		0.070222
NC_000913	3510590	3510595		0.103518
NC_000913	3510595	3510600		0.202416
NC_000913	3510600	3510605		0.108361
NC_000913	3510605	3510610		0.092410
NC_000913	3510610	3510615		0.073020
NC_000913	3510615	3510620		0.061998
NC_000913	3510620	3510625		0.062948
NC_000913	3510625	3510630		0.085074
NC_000913	3510630	3510635		0.112114
NC_000913	3510635	3510640		0.158382
NC_000913	3510640	3510645		0.219311
NC_000913	3510645	3510650		0.551560
NC_000913	3510650	3510655		0.894473
NC_000913	3510655	3510660		0.903526
NC_000913	3510660	3510665		0.624025
NC_000913	3510665	3510670		0.605972
NC_000913	3510670	3510675		0.397746
NC_000913	3510675	3510680		0.278523
NC_000913	3510680	3510685		0.181605
NC_000913	3510685	3510690		0.106603
NC_000913	3510690	3510695		0.118752
NC_000913	3510695	3510700		0.097338
NC_000913	3510700	3510705		0.135717
NC_000913	3510705	3510710		0.193637
NC_000913	3510710	3510715		0.164734
NC_000913	3510715	3510720		0.221089
NC_000913	3510720	3510725		0.605927
NC_000913	3510725	3510730		0.439017
NC_000913	3510730	3510735		0.413773
NC_000913	3510735	3510740		0.408658
NC_000913	3510740	3510745		0.353325
NC_000913	3510745	3510750		0.262676
NC_000913	3510750	3510755		0.250344
NC_000913	3510755	3510760		0.138414
NC_000913	3510760	3510765		0.115750
NC_000913	3510765	3510770		0.119982
NC_000913	3510770	3510775		0.144034
NC_000913	3510775	3510780		0.157812
NC_000913	3510780	3510785		0.203556
NC_000913	3510785	3510790		0.233131
NC_000913	3510790	3510795		0.311239
NC_000913	3510795	3510800		0.357153
NC_000913	3510800	3510805		0.384989
NC_000913	3510805	3510810		0.291036
NC_000913	3510810	3510815		0.166356
NC_000913	3510815	3510820		0.062445
NC_000913	3510820	3510825		0.030024
NC_000913	3510825	3510830		0.023676
NC_000913	3510830	3510835		0.024125
NC_000913	3510835	3510840		0.026919
NC_000913	3510840	3510845		0.059874
NC_000913	3510845	3510850		0.084241
NC_000913	3510850	3510855		0.149093
NC_000913	3510855	3510860		0.193243
NC_000913	3510860	3510865		0.377042
NC_000913	3510865	3510870		0.443055
NC_000913	3510870	3510875		0.442170
NC_000913	3510875	3510880		0.482137
NC_000913	3510880	3510885		0.679642
NC_000913	3510885	3510890		0.381995
NC_000913	3510890	3510895		0.363563
NC_000913	3510895	3510900		0.286013
NC_000913	3510900	3510905		0.300229
NC_000913	3510905	3510910		0.228013
NC_000913	3510910	3510915		0.215400
NC_000913	3510915	3510920		0.213995
NC_000913	3510920	3510925		0.172743
NC_000913	3510925	3510930		0.147124
NC_000913	3510930	3510935		0.136310
NC_000913	3510935	3510940		0.127142
NC_000913	3510940	3510945		0.089369
NC_000913	3510945	3510950		0.101614
NC_000913	3510950	3510955		0.098598
NC_000913	3510955	3510960		0.135390
NC_000913	3510960	3510965		0.215728
NC_000913	3510965	3510970		0.249507
NC_000913	3510970	3510975		0.208108
NC_000913	3510975	3510980		0.192016
NC_000913	3510980	3510985		0.251228
NC_000913	3510985	3510990		0.310091
NC_000913	3510990	3510995		0.267538
NC_000913	3510995	3511000		0.491981
NC_000913	3511000	3511005		0.633097
NC_000913	3511005	3511010		1.062364
NC_000913	3511010	3511015		1.514863
NC_000913	3511015	3511020		1.320225
NC_000913	3511020	3511025		1.179260
NC_000913	3511025	3511030		0.875170
NC_000913	3511030	3511035		0.395121
NC_000913	3511035	3511040		0.278336
NC_000913	3511040	3511045		0.218406
NC_000913	3511045	3511050		0.217283
NC_000913	3511050	3511055		0.176312
NC_000913	3511055	3511060		0.130187
NC_000913	3511060	3511065		0.133514
NC_000913	3511065	3511070		0.174488
NC_000913	3511070	3511075		0.191274
NC_000913	3511075	3511080		0.250404
NC_000913	3511080	3511085		0.298922
NC_000913	3511085	3511090		0.398232
NC_000913	3511090	3511095		0.509497
NC_000913	3511095	3511100		0.198962
NC_000913	3511100	3511105		0.157771
NC_000913	3511105	3511110		0.174610
NC_000913	3511110	3511115		0.152807
NC_000913	3511115	3511120		0.114235
NC_000913	3511120	3511125		0.112432
NC_000913	3511125	3511130		0.103658
NC_000913	3511130	3511135		0.182285
NC_000913	3511135	3511140		0.199498
NC_000913	3511140	3511145		0.284463
NC_000913	3511145	3511150		0.310581
NC_000913	3511150	3511155		0.418216
NC_000913	3511155	3511160		0.504671
NC_000913	3511160	3511165		0.404951
NC_000913	3511165	3511170		0.311633
NC_000913	3511170	3511175		0.296479
NC_000913	3511175	3511180		0.115096
NC_000913	3511180	3511185		0.079408
NC_000913	3511185	3511190		0.063401
NC_000913	3511190	3511195		0.068598
NC_000913	3511195	3511200		0.095453
NC_000913	3511200	3511205		0.082445
NC_000913	3511205	3511210		0.112883
NC_000913	3511210	3511215		0.130540
NC_000913	3511215	3511220		0.210419
NC_000913	3511220	3511225		0.254099
NC_000913	3511225	3511230		0.371067
NC_000913	3511230	3511235		0.293676
NC_000913	3511235	3511240		0.317894
NC_000913	3511240	3511245		0.214441
NC_000913	3511245	3511250		0.152830
NC_000913	3511250	3511255		0.118872
NC_000913	3511255	3511260		0.134184
NC_000913	3511260	3511265		0.195979
NC_000913	3511265	3511270		0.173716
NC_000913	3511270	3511275		0.262200
NC_000913	3511275	3511280		0.291873
NC_000913	3511280	3511285		0.427489
NC_000913	3511285	3511290		0.371039
NC_000913	3511290	3511295		0.167127
NC_000913	3511295	3511300		0.156787
NC_000913	3511300	3511305		0.175707
NC_000913	3511305	3511310		0.131754
NC_000913	3511310	3511315		0.158101
NC_000913	3511315	3511320		0.170274
NC_000913	3511320	3511325		0.177034
NC_000913	3511325	3511330		0.186446
NC_000913	3511330	3511335		0.284115
NC_000913	3511335	3511340		0.394492
NC_000913	3511340	3511345		0.679008
NC_000913	3511345	3511350		0.566650
NC_000913	3511350	3511355		0.606475
NC_000913	3511355	3511360		0.932009
NC_000913	3511360	3511365		0.969095
NC_000913	3511365	3511370		1.007710
NC_000913	3511370	3511375		1.056565
NC_000913	3511375	3511380		0.766659
NC_000913	3511380	3511385		0.186461
NC_000913	3511385	3511390		0.046740
NC_000913	3511390	3511395		0.027544
NC_000913	3511395	3511400		0.025944
NC_000913	3511400	3511405		0.022777
NC_000913	3511405	3511410		0.020209
NC_000913	3511410	3511415		0.018489
NC_000913	3511415	3511420		0.023207
NC_000913	3511420	3511425		0.100063
NC_000913	3511425	3511430		0.236773
NC_000913	3511430	3511435		0.331582
NC_000913	3511435	3511440		0.327845
NC_000913	3511440	3511445		0.822632
NC_000913	3511445	3511450		0.205886
NC_000913	3511450	3511455		0.170227
NC_000913	3511455	3511460		0.179798
NC_000913	3511460	3511465		0.190255
NC_000913	3511465	3511470		0.210152
NC_000913	3511470	3511475		0.145147
NC_000913	3511475	3511480		0.145902
NC_000913	3511480	3511485		0.258848
NC_000913	3511485	3511490		0.220618
NC_000913	3511490	3511495		0.231328
NC_000913	3511495	3511500		0.237448
NC_000913	3511500	3511505		0.547132
NC_000913	3511505	3511510		0.425083
NC_000913	3511510	3511515		0.378221
NC_000913	3511515	3511520		0.368909
NC_000913	3511520	3511525		0.307421
NC_000913	3511525	3511530		0.318951
NC_000913	3511530	3511535		0.203747
NC_000913	3511535	3511540		0.192662
NC_000913	3511540	3511545		0.209726
NC_000913	3511545	3511550		0.062942
NC_000913	3511550	3511555		0.085495
NC_000913	3511555	3511560		0.063348
NC_000913	3511560	3511565		0.050548
NC_000913	3511565	3511570		0.068392
NC_000913	3511570	3511575		0.066997
NC_000913	3511575	3511580		0.118701
NC_000913	3511580	3511585		0.101429
NC_000913	3511585	3511590		0.097615
NC_000913	3511590	3511595		0.144320
NC_000913	3511595	3511600		0.148342
NC_000913	3511600	3511605		0.159466
NC_000913	3511605	3511610		0.154381
NC_000913	3511610	3511615		0.214196
NC_000913	3511615	3511620		0.227375
NC_000913	3511620	3511625		0.115234
NC_000913	3511625	3511630		0.088906
NC_000913	3511630	3511635		0.048604
NC_000913	3511635	3511640		0.034938
NC_000913	3511640	3511645		0.014957
NC_000913	3511645	3511650		0.013535
NC_000913	3511650	3511655		0.013560
NC_000913	3511655	3511660		0.046196
NC_000913	3511660	3511665		0.040318
NC_000913	3511665	3511670		0.066135
NC_000913	3511670	3511675		0.199339
NC_000913	3511675	3511680		0.458168
NC_000913	3511680	3511685		0.672232
NC_000913	3511685	3511690		0.889769
NC_000913	3511690	3511695		0.820267
NC_000913	3511695	3511700		0.807366
NC_000913	3511700	3511705		0.849027
NC_000913	3511705	3511710		0.848141
NC_000913	3511710	3511715		0.662495
NC_000913	3511715	3511720		0.478061
NC_000913	3511720	3511725		0.405828
NC_000913	3511725	3511730		0.317267
NC_000913	3511730	3511735		0.317351
NC_000913	3511735	3511740		0.250307
NC_000913	3511740	3511745		0.230502
NC_000913	3511745	3511750		0.223429
NC_000913	3511750	3511755		0.213548
NC_000913	3511755	3511760		0.207671
NC_000913	3511760	3511765		0.206141
NC_000913	3511765	3511770		0.267038
NC_000913	3511770	3511775		0.171041
NC_000913	3511775	3511780		0.138223
NC_000913	3511780	3511785		0.123351
NC_000913	3511785	3511790		0.064916
NC_000913	3511790	3511795		0.059927
NC_000913	3511795	3511800		0.074706
NC_000913	3511800	3511805		0.091013
NC_000913	3511805	3511810		0.103072
NC_000913	3511810	3511815		0.148228
NC_000913	3511815	3511820		0.191773
NC_000913	3511820	3511825		0.402200
NC_000913	3511825	3511830		0.579493
NC_000913	3511830	3511835		0.356781
NC_000913	3511835	3511840		0.307680
NC_000913	3511840	3511845		0.238655
NC_000913	3511845	3511850		0.221962
NC_000913	3511850	3511855		0.216485
NC_000913	3511855	3511860		0.177939
NC_000913	3511860	3511865		0.190798
NC_000913	3511865	3511870		0.242853
NC_000913	3511870	3511875		0.220382
NC_000913	3511875	3511880		0.199940
NC_000913	3511880	3511885		0.314290
NC_000913	3511885	3511890		0.264429
NC_000913	3511890	3511895		0.150916
NC_000913	3511895	3511900		0.206897
NC_000913	3511900	3511905		0.084778
NC_000913	3511905	3511910		0.059961
NC_000913	3511910	3511915		0.033418
NC_000913	3511915	3511920		0.032041
NC_000913	3511920	3511925		0.024414
NC_000913	3511925	3511930		0.032403
NC_000913	3511930	3511935		0.034392
NC_000913	3511935	3511940		0.101670
NC_000913	3511940	3511945		0.211600
NC_000913	3511945	3511950		0.502448
NC_000913	3511950	3511955		0.567486
NC_000913	3511955	3511960		0.617158
NC_000913	3511960	3511965		0.467858
NC_000913	3511965	3511970		0.441496
NC_000913	3511970	3511975		0.326846
NC_000913	3511975	3511980		0.156202
NC_000913	3511980	3511985		0.164991
NC_000913	3511985	3511990		0.176256
NC_000913	3511990	3511995		0.221899
NC_000913	3511995	3512000		0.214114
NC_000913	3512000	3512005		0.237338
NC_000913	3512005	3512010		0.333126
NC_000913	3512010	3512015		0.180085
NC_000913	3512015	3512020		0.076863
NC_000913	3512020	3512025		0.086486
NC_000913	3512025	3512030		0.066010
NC_000913	3512030	3512035		0.037344
NC_000913	3512035	3512040		0.039460
NC_000913	3512040	3512045		0.039449
NC_000913	3512045	3512050		0.064177
NC_000913	3512050	3512055		0.065760
NC_000913	3512055	3512060		0.159934
NC_000913	3512060	3512065		0.111717
NC_000913	3512065	3512070		0.121364
NC_000913	3512070	3512075		0.125267
NC_000913	3512075	3512080		0.166242
NC_000913	3512080	3512085		0.148244
NC_000913	3512085	3512090		0.169962
NC_000913	3512090	3512095		0.401948
NC_000913	3512095	3512100		0.503284
NC_000913	3512100	3512105		0.654383
NC_000913	3512105	3512110		0.733800
NC_000913	3512110	3512115		0.813665
NC_000913	3512115	3512120		0.669605
NC_000913	3512120	3512125		0.560766
NC_000913	3512125	3512130		0.285714
NC_000913	3512130	3512135		0.189000
NC_000913	3512135	3512140		0.134961
NC_000913	3512140	3512145		0.049368
NC_000913	3512145	3512150		0.057498
NC_000913	3512150	3512155		0.040137
NC_000913	3512155	3512160		0.041734
NC_000913	3512160	3512165		0.046486
NC_000913	3512165	3512170		0.064547
NC_000913	3512170	3512175		0.192021
NC_000913	3512175	3512180		0.106361
NC_000913	3512180	3512185		0.077021
NC_000913	3512185	3512190		0.040045
NC_000913	3512190	3512195		0.017769
NC_000913	3512195	3512200		0.014756
NC_000913	3512200	3512205		0.011109
NC_000913	3512205	3512210		0.010941
NC_000913	3512210	3512215		0.012185
NC_000913	3512215	3512220		0.023735
NC_000913	3512220	3512225		0.054837
NC_000913	3512225	3512230		0.187073
NC_000913	3512230	3512235		0.345084
NC_000913	3512235	3512240		0.480523
NC_000913	3512240	3512245		0.414645
NC_000913	3512245	3512250		0.421760
NC_000913	3512250	3512255		0.317244
NC_000913	3512255	3512260		0.288367
NC_000913	3512260	3512265		0.436769
NC_000913	3512265	3512270		0.099241
NC_000913	3512270	3512275		0.032314
NC_000913	3512275	3512280		0.023088
NC_000913	3512280	3512285		0.015348
NC_000913	3512285	3512290		0.007429
NC_000913	3512290	3512295		0.004455
NC_000913	3512295	3512300		0.002101
NC_000913	3512300	3512305		0.001905
NC_000913	3512305	3512310		0.001739
NC_000913	3512310	3512315		0.002562
NC_000913	3512315	3512320		0.004260
NC_000913	3512320	3512325		0.006535
NC_000913	3512325	3512330		0.010204
NC_000913	3512330	3512335		0.268287
NC_000913	3512335	3512340		0.328902
NC_000913	3512340	3512345		0.212135
NC_000913	3512345	3512350		0.807359
NC_000913	3512350	3512355		0.889126
NC_000913	3512355	3512360		0.451994
NC_000913	3512360	3512365		1.005689
NC_000913	3512365	3512370		1.034862
NC_000913	3512370	3512375		0.606246
NC_000913	3512375	3512380		0.400873
NC_000913	3512380	3512385		0.251093
NC_000913	3512385	3512390		0.304497
NC_000913	3512390	3512395		0.157473
NC_000913	3512395	3512400		0.039018
NC_000913	3512400	3512405		0.034737
NC_000913	3512405	3512410		0.020423
NC_000913	3512410	3512415		0.016856
NC_000913	3512415	3512420		0.014301
NC_000913	3512420	3512425		0.014333
NC_000913	3512425	3512430		0.018648
NC_000913	3512430	3512435		0.046284
NC_000913	3512435	3512440		0.101703
NC_000913	3512440	3512445		0.118813
NC_000913	3512445	3512450		0.415121
NC_000913	3512450	3512455		0.540308
NC_000913	3512455	3512460		0.456358
NC_000913	3512460	3512465		0.501772
NC_000913	3512465	3512470		0.255448
NC_000913	3512470	3512475		0.243458
NC_000913	3512475	3512480		0.212180
NC_000913	3512480	3512485		0.229026
NC_000913	3512485	3512490		0.209130
NC_000913	3512490	3512495		0.214562
NC_000913	3512495	3512500		0.194760
NC_000913	3512500	3512505		0.195323
NC_000913	3512505	3512510		0.229314
NC_000913	3512510	3512515		0.247292
NC_000913	3512515	3512520		0.457808
NC_000913	3512520	3512525		0.411056
NC_000913	3512525	3512530		0.379118
NC_000913	3512530	3512535		0.405109
NC_000913	3512535	3512540		0.405192
NC_000913	3512540	3512545		0.383588
NC_000913	3512545	3512550		0.474183
NC_000913	3512550	3512555		0.946482
NC_000913	3512555	3512560		0.611851
NC_000913	3512560	3512565		0.718944
NC_000913	3512565	3512570		0.784742
NC_000913	3512570	3512575		0.571197
NC_000913	3512575	3512580		0.680117
NC_000913	3512580	3512585		0.603418
NC_000913	3512585	3512590		0.688935
NC_000913	3512590	3512595		0.528846
NC_000913	3512595	3512600		0.507534
NC_000913	3512600	3512605		0.458850
NC_000913	3512605	3512610		0.380422
NC_000913	3512610	3512615		0.210452
NC_000913	3512615	3512620		0.207684
NC_000913	3512620	3512625		0.246733
NC_000913	3512625	3512630		0.450740
NC_000913	3512630	3512635		0.243168
NC_000913	3512635	3512640		0.206534
NC_000913	3512640	3512645		0.205683
NC_000913	3512645	3512650		0.203511
NC_000913	3512650	3512655		0.184848
NC_000913	3512655	3512660		0.236748
NC_000913	3512660	3512665		0.147521
NC_000913	3512665	3512670		0.114126
NC_000913	3512670	3512675		0.060282
NC_000913	3512675	3512680		0.060279
NC_000913	3512680	3512685		0.049180
NC_000913	3512685	3512690		0.025564
NC_000913	3512690	3512695		0.022570
NC_000913	3512695	3512700		0.015172
NC_000913	3512700	3512705		0.014982
NC_000913	3512705	3512710		0.013351
NC_000913	3512710	3512715		0.015563
NC_000913	3512715	3512720		0.024205
NC_000913	3512720	3512725		0.050229
NC_000913	3512725	3512730		0.047976
NC_000913	3512730	3512735		0.095791
NC_000913	3512735	3512740		0.052636
NC_000913	3512740	3512745		0.044851
NC_000913	3512745	3512750		0.033631
NC_000913	3512750	3512755		0.033069
NC_000913	3512755	3512760		0.017856
NC_000913	3512760	3512765		0.021633
NC_000913	3512765	3512770		0.089727
NC_000913	3512770	3512775		0.102140
NC_000913	3512775	3512780		0.134293
NC_000913	3512780	3512785		0.085992
NC_000913	3512785	3512790		0.061787
NC_000913	3512790	3512795		0.063543
NC_000913	3512795	3512800		0.039889
NC_000913	3512800	3512805		0.044289
NC_000913	3512805	3512810		0.055518
NC_000913	3512810	3512815		0.078143
NC_000913	3512815	3512820		0.111302
NC_000913	3512820	3512825		0.159133
NC_000913	3512825	3512830		0.351798
NC_000913	3512830	3512835		0.512736
NC_000913	3512835	3512840		0.406391
NC_000913	3512840	3512845		0.372749
NC_000913	3512845	3512850		0.197060
NC_000913	3512850	3512855		0.113982
NC_000913	3512855	3512860		0.095605
NC_000913	3512860	3512865		0.086905
NC_000913	3512865	3512870		0.068167
NC_000913	3512870	3512875		0.055929
NC_000913	3512875	3512880		0.054452
NC_000913	3512880	3512885		0.080880
NC_000913	3512885	3512890		0.119256
NC_000913	3512890	3512895		0.246498
NC_000913	3512895	3512900		0.619662
NC_000913	3512900	3512905		0.414901
NC_000913	3512905	3512910		0.443454
NC_000913	3512910	3512915		0.378405
NC_000913	3512915	3512920		0.356636
NC_000913	3512920	3512925		0.253418
NC_000913	3512925	3512930		0.217024
NC_000913	3512930	3512935		0.204735
NC_000913	3512935	3512940		0.106859
NC_000913	3512940	3512945		0.086138
NC_000913	3512945	3512950		0.054859
NC_000913	3512950	3512955		0.043440
NC_000913	3512955	3512960		0.042521
NC_000913	3512960	3512965		0.080000
NC_000913	3512965	3512970		0.092729
NC_000913	3512970	3512975		0.100570
NC_000913	3512975	3512980		0.220599
NC_000913	3512980	3512985		0.256773
NC_000913	3512985	3512990		0.304160
NC_000913	3512990	3512995		0.421956
NC_000913	3512995	3513000		0.424551
NC_000913	3513000	3513005		0.341725
NC_000913	3513005	3513010		0.303293
NC_000913	3513010	3513015		0.223053
NC_000913	3513015	3513020		0.205070
NC_000913	3513020	3513025		0.161050
NC_000913	3513025	3513030		0.164463
NC_000913	3513030	3513035		0.243643
NC_000913	3513035	3513040		0.333151
NC_000913	3513040	3513045		0.398437
NC_000913	3513045	3513050		0.475003
NC_000913	3513050	3513055		0.681432
NC_000913	3513055	3513060		0.454902
NC_000913	3513060	3513065		0.294823
NC_000913	3513065	3513070		0.280336
NC_000913	3513070	3513075		0.245332
NC_000913	3513075	3513080		0.217764
NC_000913	3513080	3513085		0.288623
NC_000913	3513085	3513090		0.248936
NC_000913	3513090	3513095		0.262104
NC_000913	3513095	3513100		0.355321
NC_000913	3513100	3513105		0.298227
NC_000913	3513105	3513110		0.076110
NC_000913	3513110	3513115		0.058213
NC_000913	3513115	3513120		0.059980
NC_000913	3513120	3513125		0.076477
NC_000913	3513125	3513130		0.051464
NC_000913	3513130	3513135		0.053514
NC_000913	3513135	3513140		0.071240
NC_000913	3513140	3513145		0.086828
NC_000913	3513145	3513150		0.126972
NC_000913	3513150	3513155		0.152872
NC_000913	3513155	3513160		0.139170
NC_000913	3513160	3513165		0.362661
NC_000913	3513165	3513170		0.179901
NC_000913	3513170	3513175		0.227665
NC_000913	3513175	3513180		0.239104
NC_000913	3513180	3513185		0.169188
NC_000913	3513185	3513190		0.165380
NC_000913	3513190	3513195		0.272638
NC_000913	3513195	3513200		0.422048
NC_000913	3513200	3513205		0.588485
NC_000913	3513205	3513210		0.621723
NC_000913	3513210	3513215		0.680505
NC_000913	3513215	3513220		0.814569
NC_000913	3513220	3513225		1.229709
NC_000913	3513225	3513230		0.541994
NC_000913	3513230	3513235		0.376558
NC_000913	3513235	3513240		0.308862
NC_000913	3513240	3513245		0.304990
NC_000913	3513245	3513250		0.275759
NC_000913	3513250	3513255		0.269407
NC_000913	3513255	3513260		0.328669
NC_000913	3513260	3513265		0.399641
NC_000913	3513265	3513270		0.488366
NC_000913	3513270	3513275		0.490614
NC_000913	3513275	3513280		0.595993
NC_000913	3513280	3513285		0.639230
NC_000913	3513285	3513290		0.496948
NC_000913	3513290	3513295		0.892976
NC_000913	3513295	3513300		0.722842
NC_000913	3513300	3513305		0.718772
NC_000913	3513305	3513310		0.759223
NC_000913	3513310	3513315		0.490367
NC_000913	3513315	3513320		0.533491
NC_000913	3513320	3513325		0.548959
NC_000913	3513325	3513330		0.651961
NC_000913	3513330	3513335		0.584939
NC_000913	3513335	3513340		0.574726
NC_000913	3513340	3513345		0.589280
NC_000913	3513345	3513350		0.703407
NC_000913	3513350	3513355		0.558112
NC_000913	3513355	3513360		0.484170
NC_000913	3513360	3513365		0.524523
NC_000913	3513365	3513370		0.578723
NC_000913	3513370	3513375		0.452792
NC_000913	3513375	3513380		0.563435
NC_000913	3513380	3513385		0.443068
NC_000913	3513385	3513390		0.396627
NC_000913	3513390	3513395		0.363826
NC_000913	3513395	3513400		0.365138
NC_000913	3513400	3513405		0.239738
NC_000913	3513405	3513410		0.235122
NC_000913	3513410	3513415		0.237678
NC_000913	3513415	3513420		0.372997
NC_000913	3513420	3513425		0.335614
NC_000913	3513425	3513430		0.486511
NC_000913	3513430	3513435		0.267307
NC_000913	3513435	3513440		0.319385
NC_000913	3513440	3513445		0.221742
NC_000913	3513445	3513450		0.199109
NC_000913	3513450	3513455		0.209510
NC_000913	3513455	3513460		0.218984
NC_000913	3513460	3513465		0.221194
NC_000913	3513465	3513470		0.271152
NC_000913	3513470	3513475		0.184000
NC_000913	3513475	3513480		0.187974
NC_000913	3513480	3513485		0.148163
NC_000913	3513485	3513490		0.166310
NC_000913	3513490	3513495		0.151287
NC_000913	3513495	3513500		0.174532
NC_000913	3513500	3513505		0.347711
NC_000913	3513505	3513510		0.581684
NC_000913	3513510	3513515		0.749834
NC_000913	3513515	3513520		1.464055
NC_000913	3513520	3513525		1.860288
NC_000913	3513525	3513530		2.265167
NC_000913	3513530	3513535		1.628742
NC_000913	3513535	3513540		1.733826
NC_000913	3513540	3513545		1.495508
NC_000913	3513545	3513550		0.799846
NC_000913	3513550	3513555		0.798912
NC_000913	3513555	3513560		0.400503
NC_000913	3513560	3513565		0.343674
NC_000913	3513565	3513570		0.338736
NC_000913	3513570	3513575		0.350911
NC_000913	3513575	3513580		0.401887
NC_000913	3513580	3513585		0.370316
NC_000913	3513585	3513590		0.553372
NC_000913	3513590	3513595		0.493482
NC_000913	3513595	3513600		0.404626
NC_000913	3513600	3513605		0.160156
NC_000913	3513605	3513610		0.143555
NC_000913	3513610	3513615		0.152459
NC_000913	3513615	3513620		0.170787
NC_000913	3513620	3513625		0.138170
NC_000913	3513625	3513630		0.142828
NC_000913	3513630	3513635		0.135883
NC_000913	3513635	3513640		0.124678
NC_000913	3513640	3513645		0.110292
NC_000913	3513645	3513650		0.097851
NC_000913	3513650	3513655		0.061351
NC_000913	3513655	3513660		0.053563
NC_000913	3513660	3513665		0.064856
NC_000913	3513665	3513670		0.042492
NC_000913	3513670	3513675		0.040696
NC_000913	3513675	3513680		0.035797
NC_000913	3513680	3513685		0.028784
NC_000913	3513685	3513690		0.024780
NC_000913	3513690	3513695		0.030898
NC_000913	3513695	3513700		0.033765
NC_000913	3513700	3513705		0.052473
NC_000913	3513705	3513710		0.070775
NC_000913	3513710	3513715		0.110824
NC_000913	3513715	3513720		0.133721
NC_000913	3513720	3513725		0.146443
NC_000913	3513725	3513730		0.202303
NC_000913	3513730	3513735		0.345648
NC_000913	3513735	3513740		0.498079
NC_000913	3513740	3513745		0.514758
NC_000913	3513745	3513750		0.713833
NC_000913	3513750	3513755		0.935907
NC_000913	3513755	3513760		0.984873
NC_000913	3513760	3513765		0.963637
NC_000913	3513765	3513770		0.355501
NC_000913	3513770	3513775		0.167366
NC_000913	3513775	3513780		0.077641
NC_000913	3513780	3513785		0.072916
NC_000913	3513785	3513790		0.075008
NC_000913	3513790	3513795		0.071623
NC_000913	3513795	3513800		0.076071
NC_000913	3513800	3513805		0.238236
NC_000913	3513805	3513810		0.284825
NC_000913	3513810	3513815		0.255109
NC_000913	3513815	3513820		0.256061
NC_000913	3513820	3513825		0.326191
NC_000913	3513825	3513830		0.288024
NC_000913	3513830	3513835		0.213896
NC_000913	3513835	3513840		0.256805
NC_000913	3513840	3513845		0.217088
NC_000913	3513845	3513850		0.461983
NC_000913	3513850	3513855		0.234015
NC_000913	3513855	3513860		0.154153
NC_000913	3513860	3513865		0.134819
NC_000913	3513865	3513870		0.120032
NC_000913	3513870	3513875		0.095464
NC_000913	3513875	3513880		0.098330
NC_000913	3513880	3513885		0.130319
NC_000913	3513885	3513890		0.156583
NC_000913	3513890	3513895		0.183542
NC_000913	3513895	3513900		0.291008
NC_000913	3513900	3513905		0.351538
NC_000913	3513905	3513910		0.598416
NC_000913	3513910	3513915		0.467131
NC_000913	3513915	3513920		0.343662
NC_000913	3513920	3513925		0.405423
NC_000913	3513925	3513930		0.366248
NC_000913	3513930	3513935		0.319605
NC_000913	3513935	3513940		0.299633
NC_000913	3513940	3513945		0.259595
NC_000913	3513945	3513950		0.083129
NC_000913	3513950	3513955		0.061214
NC_000913	3513955	3513960		0.028559
NC_000913	3513960	3513965		0.025275
NC_000913	3513965	3513970		0.024444
NC_000913	3513970	3513975		0.036571
NC_000913	3513975	3513980		0.034781
NC_000913	3513980	3513985		0.059312
NC_000913	3513985	3513990		0.077035
NC_000913	3513990	3513995		0.063019
NC_000913	3513995	3514000		0.052146
NC_000913	3514000	3514005		0.050259
NC_000913	3514005	3514010		0.030080
NC_000913	3514010	3514015		0.035977
NC_000913	3514015	3514020		0.064925
NC_000913	3514020	3514025		0.057166
NC_000913	3514025	3514030		0.068844
NC_000913	3514030	3514035		0.088624
NC_000913	3514035	3514040		0.128043
NC_000913	3514040	3514045		0.117759
NC_000913	3514045	3514050		0.147781
NC_000913	3514050	3514055		0.115750
NC_000913	3514055	3514060		0.088007
NC_000913	3514060	3514065		0.063032
NC_000913	3514065	3514070		0.066089
NC_000913	3514070	3514075		0.066266
NC_000913	3514075	3514080		0.073718
NC_000913	3514080	3514085		0.071549
NC_000913	3514085	3514090		0.147643
NC_000913	3514090	3514095		0.172836
NC_000913	3514095	3514100		0.463733
NC_000913	3514100	3514105		0.593946
NC_000913	3514105	3514110		0.589394
NC_000913	3514110	3514115		0.640115
NC_000913	3514115	3514120		0.795141
NC_000913	3514120	3514125		0.652043
NC_000913	3514125	3514130		0.627259
NC_000913	3514130	3514135		0.507760
NC_000913	3514135	3514140		0.566830
NC_000913	3514140	3514145		0.599333
NC_000913	3514145	3514150		0.836086
NC_000913	3514150	3514155		0.646297
NC_000913	3514155	3514160		0.694290
NC_000913	3514160	3514165		0.697537
NC_000913	3514165	3514170		0.557262
NC_000913	3514170	3514175		0.604556
NC_000913	3514175	3514180		0.553071
NC_000913	3514180	3514185		0.430169
NC_000913	3514185	3514190		0.506057
NC_000913	3514190	3514195		0.392901
NC_000913	3514195	3514200		0.342211
NC_000913	3514200	3514205		0.399792
NC_000913	3514205	3514210		0.609397
NC_000913	3514210	3514215		0.503617
NC_000913	3514215	3514220		0.601079
NC_000913	3514220	3514225		0.910733
NC_000913	3514225	3514230		0.798627
NC_000913	3514230	3514235		0.650734
NC_000913	3514235	3514240		0.760394
NC_000913	3514240	3514245		0.908039
NC_000913	3514245	3514250		0.851771
NC_000913	3514250	3514255		0.538767
NC_000913	3514255	3514260		0.221084
NC_000913	3514260	3514265		0.247976
NC_000913	3514265	3514270		0.274008
NC_000913	3514270	3514275		0.176487
NC_000913	3514275	3514280		0.168725
NC_000913	3514280	3514285		0.240954
NC_000913	3514285	3514290		0.242689
NC_000913	3514290	3514295		0.290186
NC_000913	3514295	3514300		0.258241
NC_000913	3514300	3514305		0.501397
NC_000913	3514305	3514310		0.470371
NC_000913	3514310	3514315		0.392347
NC_000913	3514315	3514320		0.358084
NC_000913	3514320	3514325		0.350845
NC_000913	3514325	3514330		0.329050
NC_000913	3514330	3514335		0.350399
NC_000913	3514335	3514340		0.417085
NC_000913	3514340	3514345		0.397423
NC_000913	3514345	3514350		0.526565
NC_000913	3514350	3514355		0.671393
NC_000913	3514355	3514360		0.414037
NC_000913	3514360	3514365		0.393023
NC_000913	3514365	3514370		0.381146
NC_000913	3514370	3514375		0.660609
NC_000913	3514375	3514380		0.765274
NC_000913	3514380	3514385		0.633066
NC_000913	3514385	3514390		0.578491
NC_000913	3514390	3514395		0.209968
NC_000913	3514395	3514400		0.164728
NC_000913	3514400	3514405		0.144918
NC_000913	3514405	3514410		0.145189
NC_000913	3514410	3514415		0.156465
NC_000913	3514415	3514420		0.196548
NC_000913	3514420	3514425		0.192833
NC_000913	3514425	3514430		0.294913
NC_000913	3514430	3514435		0.203106
NC_000913	3514435	3514440		0.211175
NC_000913	3514440	3514445		0.154927
NC_000913	3514445	3514450		0.121348
NC_000913	3514450	3514455		0.139893
NC_000913	3514455	3514460		0.117802
NC_000913	3514460	3514465		0.127735
NC_000913	3514465	3514470		0.104083
NC_000913	3514470	3514475		0.127357
NC_000913	3514475	3514480		0.075856
NC_000913	3514480	3514485		0.003809
NC_000913	3514485	3514490		0.003321
NC_000913	3514490	3514495		0.003050
NC_000913	3514495	3514500		0.002324
NC_000913	3514500	3514505		0.001381
NC_000913	3514505	3514510		0.023459
NC_000913	3514510	3514515		0.027997
NC_000913	3514515	3514520		0.024326
NC_000913	3514520	3514525		0.016162
NC_000913	3514525	3514530		0.009609
NC_000913	3514530	3514535		0.009561
NC_000913	3514535	3514540		0.011900
NC_000913	3514540	3514545		0.011625
NC_000913	3514545	3514550		0.035484
NC_000913	3514550	3514555		0.018047
NC_000913	3514555	3514560		0.015911
NC_000913	3514560	3514565		0.018951
NC_000913	3514565	3514570		0.018265
NC_000913	3514570	3514575		0.006471
NC_000913	3514575	3514580		0.006865
NC_000913	3514580	3514585		0.012665
NC_000913	3514585	3514590		0.017796
NC_000913	3514590	3514595		0.032312
NC_000913	3514595	3514600		0.060857
NC_000913	3514600	3514605		0.116639
NC_000913	3514605	3514610		0.150352
NC_000913	3514610	3514615		0.062263
NC_000913	3514615	3514620		0.035726
NC_000913	3514620	3514625		0.019546
NC_000913	3514625	3514630		0.013409
NC_000913	3514630	3514635		0.013151
NC_000913	3514635	3514640		0.014484
NC_000913	3514640	3514645		0.022826
NC_000913	3514645	3514650		0.080669
NC_000913	3514650	3514655		0.147588
NC_000913	3514655	3514660		0.242452
NC_000913	3514660	3514665		0.303094
NC_000913	3514665	3514670		0.394254
NC_000913	3514670	3514675		0.284964
NC_000913	3514675	3514680		0.202878
NC_000913	3514680	3514685		0.152818
NC_000913	3514685	3514690		0.124617
NC_000913	3514690	3514695		0.060547
NC_000913	3514695	3514700		0.064835
NC_000913	3514700	3514705		0.053340
NC_000913	3514705	3514710		0.060149
NC_000913	3514710	3514715		0.113218
NC_000913	3514715	3514720		0.169203
NC_000913	3514720	3514725		0.158315
NC_000913	3514725	3514730		0.285563
NC_000913	3514730	3514735		0.169430
NC_000913	3514735	3514740		0.172468
NC_000913	3514740	3514745		0.292564
NC_000913	3514745	3514750		0.115058
NC_000913	3514750	3514755		0.080918
NC_000913	3514755	3514760		0.082273
NC_000913	3514760	3514765		0.075768
NC_000913	3514765	3514770		0.144851
NC_000913	3514770	3514775		0.226132
NC_000913	3514775	3514780		0.231087
NC_000913	3514780	3514785		0.282694
NC_000913	3514785	3514790		0.544870
NC_000913	3514790	3514795		0.328623
NC_000913	3514795	3514800		0.206396
NC_000913	3514800	3514805		0.177812
NC_000913	3514805	3514810		0.157070
NC_000913	3514810	3514815		0.144182
NC_000913	3514815	3514820		0.160464
NC_000913	3514820	3514825		0.215658
NC_000913	3514825	3514830		0.188628
NC_000913	3514830	3514835		0.318782
NC_000913	3514835	3514840		0.438322
NC_000913	3514840	3514845		0.296043
NC_000913	3514845	3514850		0.329537
NC_000913	3514850	3514855		0.387097
NC_000913	3514855	3514860		0.443654
NC_000913	3514860	3514865		0.483257
NC_000913	3514865	3514870		0.598350
NC_000913	3514870	3514875		0.502104
NC_000913	3514875	3514880		0.616769
NC_000913	3514880	3514885		0.422736
NC_000913	3514885	3514890		0.532376
NC_000913	3514890	3514895		0.530924
NC_000913	3514895	3514900		0.485704
NC_000913	3514900	3514905		0.516424
NC_000913	3514905	3514910		0.597520
NC_000913	3514910	3514915		0.574552
NC_000913	3514915	3514920		0.988705
NC_000913	3514920	3514925		0.957203
NC_000913	3514925	3514930		1.251528
NC_000913	3514930	3514935		1.262343
NC_000913	3514935	3514940		1.535998
NC_000913	3514940	3514945		1.622231
NC_000913	3514945	3514950		0.933965
NC_000913	3514950	3514955		0.721469
NC_000913	3514955	3514960		0.573260
NC_000913	3514960	3514965		0.390501
NC_000913	3514965	3514970		0.299886
NC_000913	3514970	3514975		0.100314
NC_000913	3514975	3514980		0.100714
NC_000913	3514980	3514985		0.118242
NC_000913	3514985	3514990		0.112189
NC_000913	3514990	3514995		0.161123
NC_000913	3514995	3515000		0.624137
NC_000913	3515000	3515005		0.713224
NC_000913	3515005	3515010		0.392376
NC_000913	3515010	3515015		0.381062
NC_000913	3515015	3515020		0.342387
NC_000913	3515020	3515025		0.430871
NC_000913	3515025	3515030		0.583519
NC_000913	3515030	3515035		0.733103
NC_000913	3515035	3515040		0.721588
NC_000913	3515040	3515045		0.659494
NC_000913	3515045	3515050		0.913387
NC_000913	3515050	3515055		0.699556
NC_000913	3515055	3515060		0.469240
NC_000913	3515060	3515065		0.266932
NC_000913	3515065	3515070		0.260101
NC_000913	3515070	3515075		0.208375
NC_000913	3515075	3515080		0.145264
NC_000913	3515080	3515085		0.155155
NC_000913	3515085	3515090		0.152069
NC_000913	3515090	3515095		0.153236
NC_000913	3515095	3515100		0.149475
NC_000913	3515100	3515105		0.144660
NC_000913	3515105	3515110		0.185040
NC_000913	3515110	3515115		0.271094
NC_000913	3515115	3515120		0.192862
NC_000913	3515120	3515125		0.156162
NC_000913	3515125	3515130		0.163975
NC_000913	3515130	3515135		0.075076
NC_000913	3515135	3515140		0.074580
NC_000913	3515140	3515145		0.079985
NC_000913	3515145	3515150		0.050786
NC_000913	3515150	3515155		0.065228
NC_000913	3515155	3515160		0.073677
NC_000913	3515160	3515165		0.305280
NC_000913	3515165	3515170		0.398858
NC_000913	3515170	3515175		0.338152
NC_000913	3515175	3515180		0.337881
NC_000913	3515180	3515185		0.283737
NC_000913	3515185	3515190		0.200971
NC_000913	3515190	3515195		0.132972
NC_000913	3515195	3515200		0.129623
NC_000913	3515200	3515205		0.119757
NC_000913	3515205	3515210		0.133720
NC_000913	3515210	3515215		0.136307
NC_000913	3515215	3515220		0.148353
NC_000913	3515220	3515225		0.474593
NC_000913	3515225	3515230		0.594506
NC_000913	3515230	3515235		0.591285
NC_000913	3515235	3515240		0.572964
NC_000913	3515240	3515245		0.498044
NC_000913	3515245	3515250		0.323319
NC_000913	3515250	3515255		0.262993
NC_000913	3515255	3515260		0.088148
NC_000913	3515260	3515265		0.074352
NC_000913	3515265	3515270		0.048652
NC_000913	3515270	3515275		0.037954
NC_000913	3515275	3515280		0.039696
NC_000913	3515280	3515285		0.056269
NC_000913	3515285	3515290		0.049511
NC_000913	3515290	3515295		0.059216
NC_000913	3515295	3515300		0.062397
NC_000913	3515300	3515305		0.364066
NC_000913	3515305	3515310		0.733729
NC_000913	3515310	3515315		0.911236
NC_000913	3515315	3515320		0.913745
NC_000913	3515320	3515325		0.831040
NC_000913	3515325	3515330		0.586161
NC_000913	3515330	3515335		0.328353
NC_000913	3515335	3515340		0.326736
NC_000913	3515340	3515345		0.236064
NC_000913	3515345	3515350		0.241921
NC_000913	3515350	3515355		0.232135
NC_000913	3515355	3515360		0.242062
NC_000913	3515360	3515365		0.431874
NC_000913	3515365	3515370		0.601194
NC_000913	3515370	3515375		0.885583
NC_000913	3515375	3515380		0.944490
NC_000913	3515380	3515385		0.539068
NC_000913	3515385	3515390		0.413768
NC_000913	3515390	3515395		0.328615
NC_000913	3515395	3515400		0.238521
NC_000913	3515400	3515405		0.172424
NC_000913	3515405	3515410		0.167656
NC_000913	3515410	3515415		0.208324
NC_000913	3515415	3515420		0.269388
NC_000913	3515420	3515425		0.409436
NC_000913	3515425	3515430		0.555443
NC_000913	3515430	3515435		0.192930
NC_000913	3515435	3515440		0.085276
NC_000913	3515440	3515445		0.090344
NC_000913	3515445	3515450		0.053021
NC_000913	3515450	3515455		0.075358
NC_000913	3515455	3515460		0.069557
NC_000913	3515460	3515465		0.151935
NC_000913	3515465	3515470		0.227400
NC_000913	3515470	3515475		0.295521
NC_000913	3515475	3515480		0.311814
NC_000913	3515480	3515485		0.303795
NC_000913	3515485	3515490		0.268387
NC_000913	3515490	3515495		0.149023
NC_000913	3515495	3515500		0.132850
NC_000913	3515500	3515505		0.180076
NC_000913	3515505	3515510		0.183338
NC_000913	3515510	3515515		0.229092
NC_000913	3515515	3515520		0.283374
NC_000913	3515520	3515525		0.720775
NC_000913	3515525	3515530		0.626654
NC_000913	3515530	3515535		0.577093
NC_000913	3515535	3515540		0.735577
NC_000913	3515540	3515545		0.483789
NC_000913	3515545	3515550		0.345741
NC_000913	3515550	3515555		0.329988
NC_000913	3515555	3515560		0.417669
NC_000913	3515560	3515565		0.425055
NC_000913	3515565	3515570		0.417801
NC_000913	3515570	3515575		0.656622
NC_000913	3515575	3515580		0.377337
NC_000913	3515580	3515585		0.101766
NC_000913	3515585	3515590		0.068523
NC_000913	3515590	3515595		0.057418
NC_000913	3515595	3515600		0.053245
NC_000913	3515600	3515605		0.037823
NC_000913	3515605	3515610		0.031491
NC_000913	3515610	3515615		0.032255
NC_000913	3515615	3515620		0.081664
NC_000913	3515620	3515625		0.229732
NC_000913	3515625	3515630		0.232999
NC_000913	3515630	3515635		0.248533
NC_000913	3515635	3515640		0.296242
NC_000913	3515640	3515645		0.272405
NC_000913	3515645	3515650		0.219279
NC_000913	3515650	3515655		0.225198
NC_000913	3515655	3515660		0.169877
NC_000913	3515660	3515665		0.316973
NC_000913	3515665	3515670		0.101830
NC_000913	3515670	3515675		0.100237
NC_000913	3515675	3515680		0.014873
NC_000913	3515680	3515685		0.018302
NC_000913	3515685	3515690		0.015452
NC_000913	3515690	3515695		0.021400
NC_000913	3515695	3515700		0.044613
NC_000913	3515700	3515705		0.135569
NC_000913	3515705	3515710		0.329017
NC_000913	3515710	3515715		0.435420
NC_000913	3515715	3515720		0.620709
NC_000913	3515720	3515725		1.130183
NC_000913	3515725	3515730		1.990180
NC_000913	3515730	3515735		1.717008
NC_000913	3515735	3515740		1.733672
NC_000913	3515740	3515745		1.592184
NC_000913	3515745	3515750		1.610578
NC_000913	3515750	3515755		0.949855
NC_000913	3515755	3515760		0.828466
NC_000913	3515760	3515765		1.012460
NC_000913	3515765	3515770		0.490178
NC_000913	3515770	3515775		0.176566
NC_000913	3515775	3515780		0.151687
NC_000913	3515780	3515785		0.122836
NC_000913	3515785	3515790		0.104601
NC_000913	3515790	3515795		0.068757
NC_000913	3515795	3515800		0.046486
NC_000913	3515800	3515805		0.040584
NC_000913	3515805	3515810		0.051293
NC_000913	3515810	3515815		0.062318
NC_000913	3515815	3515820		0.059707
NC_000913	3515820	3515825		0.061233
NC_000913	3515825	3515830		0.182572
NC_000913	3515830	3515835		0.280552
NC_000913	3515835	3515840		0.302504
NC_000913	3515840	3515845		0.187269
NC_000913	3515845	3515850		0.234150
NC_000913	3515850	3515855		0.169658
NC_000913	3515855	3515860		0.175958
NC_000913	3515860	3515865		0.252776
NC_000913	3515865	3515870		0.227250
NC_000913	3515870	3515875		0.217364
NC_000913	3515875	3515880		0.178197
NC_000913	3515880	3515885		0.149097
NC_000913	3515885	3515890		0.152363
NC_000913	3515890	3515895		0.140274
NC_000913	3515895	3515900		0.134811
NC_000913	3515900	3515905		0.124329
NC_000913	3515905	3515910		0.135356
NC_000913	3515910	3515915		0.136456
NC_000913	3515915	3515920		0.190543
NC_000913	3515920	3515925		0.247981
NC_000913	3515925	3515930		0.300553
NC_000913	3515930	3515935		0.276059
NC_000913	3515935	3515940		0.227862
NC_000913	3515940	3515945		0.184059
NC_000913	3515945	3515950		0.162576
NC_000913	3515950	3515955		0.115507
NC_000913	3515955	3515960		0.112069
NC_000913	3515960	3515965		0.101355
NC_000913	3515965	3515970		0.052636
NC_000913	3515970	3515975		0.060824
NC_000913	3515975	3515980		0.066584
NC_000913	3515980	3515985		0.083459
NC_000913	3515985	3515990		0.068694
NC_000913	3515990	3515995		0.083889
NC_000913	3515995	3516000		0.193967
NC_000913	3516000	3516005		0.214323
NC_000913	3516005	3516010		0.230282
NC_000913	3516010	3516015		0.521905
NC_000913	3516015	3516020		0.465292
NC_000913	3516020	3516025		0.390703
NC_000913	3516025	3516030		0.242490
NC_000913	3516030	3516035		0.160316
NC_000913	3516035	3516040		0.151150
NC_000913	3516040	3516045		0.124534
NC_000913	3516045	3516050		0.081455
NC_000913	3516050	3516055		0.091064
NC_000913	3516055	3516060		0.090754
NC_000913	3516060	3516065		0.074165
NC_000913	3516065	3516070		0.075084
NC_000913	3516070	3516075		0.088642
NC_000913	3516075	3516080		0.133886
NC_000913	3516080	3516085		0.215370
NC_000913	3516085	3516090		0.255001
NC_000913	3516090	3516095		0.380228
NC_000913	3516095	3516100		0.482610
NC_000913	3516100	3516105		0.379312
NC_000913	3516105	3516110		0.333141
NC_000913	3516110	3516115		0.334918
NC_000913	3516115	3516120		0.433510
NC_000913	3516120	3516125		0.446899
NC_000913	3516125	3516130		0.341453
NC_000913	3516130	3516135		0.312616
NC_000913	3516135	3516140		0.293212
NC_000913	3516140	3516145		0.349780
NC_000913	3516145	3516150		0.280656
NC_000913	3516150	3516155		0.180281
NC_000913	3516155	3516160		0.173355
NC_000913	3516160	3516165		0.230503
NC_000913	3516165	3516170		0.252105
NC_000913	3516170	3516175		0.307355
NC_000913	3516175	3516180		0.373502
NC_000913	3516180	3516185		0.728366
NC_000913	3516185	3516190		0.659395
NC_000913	3516190	3516195		0.751441
NC_000913	3516195	3516200		0.717189
NC_000913	3516200	3516205		0.624507
NC_000913	3516205	3516210		0.604269
NC_000913	3516210	3516215		0.701427
NC_000913	3516215	3516220		0.514559
NC_000913	3516220	3516225		0.457010
NC_000913	3516225	3516230		0.420217
NC_000913	3516230	3516235		0.447046
NC_000913	3516235	3516240		0.383193
NC_000913	3516240	3516245		0.387146
NC_000913	3516245	3516250		0.364138
NC_000913	3516250	3516255		0.307442
NC_000913	3516255	3516260		0.302328
NC_000913	3516260	3516265		0.256431
NC_000913	3516265	3516270		0.272937
NC_000913	3516270	3516275		0.300844
NC_000913	3516275	3516280		0.376194
NC_000913	3516280	3516285		0.412583
NC_000913	3516285	3516290		0.521972
NC_000913	3516290	3516295		1.054087
NC_000913	3516295	3516300		0.646296
NC_000913	3516300	3516305		0.356107
NC_000913	3516305	3516310		0.161022
NC_000913	3516310	3516315		0.131461
NC_000913	3516315	3516320		0.134458
NC_000913	3516320	3516325		0.129376
NC_000913	3516325	3516330		0.136021
NC_000913	3516330	3516335		0.251737
NC_000913	3516335	3516340		0.188879
NC_000913	3516340	3516345		0.225029
NC_000913	3516345	3516350		0.238311
NC_000913	3516350	3516355		0.234256
NC_000913	3516355	3516360		0.303101
NC_000913	3516360	3516365		0.383190
NC_000913	3516365	3516370		0.209073
NC_000913	3516370	3516375		0.190203
NC_000913	3516375	3516380		0.134195
NC_000913	3516380	3516385		0.105680
NC_000913	3516385	3516390		0.104628
NC_000913	3516390	3516395		0.113971
NC_000913	3516395	3516400		0.136749
NC_000913	3516400	3516405		0.100749
NC_000913	3516405	3516410		0.069185
NC_000913	3516410	3516415		0.086195
NC_000913	3516415	3516420		0.067254
NC_000913	3516420	3516425		0.087300
NC_000913	3516425	3516430		0.070551
NC_000913	3516430	3516435		0.079930
NC_000913	3516435	3516440		0.065534
NC_000913	3516440	3516445		0.070196
NC_000913	3516445	3516450		0.105918
NC_000913	3516450	3516455		0.120771
NC_000913	3516455	3516460		0.103481
NC_000913	3516460	3516465		0.064105
NC_000913	3516465	3516470		0.098888
NC_000913	3516470	3516475		0.065562
NC_000913	3516475	3516480		0.032117
NC_000913	3516480	3516485		0.034930
NC_000913	3516485	3516490		0.036315
NC_000913	3516490	3516495		0.055411
NC_000913	3516495	3516500		0.103428
NC_000913	3516500	3516505		0.197367
NC_000913	3516505	3516510		0.180490
NC_000913	3516510	3516515		0.177898
NC_000913	3516515	3516520		0.286904
NC_000913	3516520	3516525		0.123868
NC_000913	3516525	3516530		0.038740
NC_000913	3516530	3516535		0.043502
NC_000913	3516535	3516540		0.037499
NC_000913	3516540	3516545		0.035487
NC_000913	3516545	3516550		0.038078
NC_000913	3516550	3516555		0.054703
NC_000913	3516555	3516560		0.053312
NC_000913	3516560	3516565		0.075411
NC_000913	3516565	3516570		0.159244
NC_000913	3516570	3516575		0.179571
NC_000913	3516575	3516580		0.252130
NC_000913	3516580	3516585		0.269079
NC_000913	3516585	3516590		0.304855
NC_000913	3516590	3516595		0.326224
NC_000913	3516595	3516600		0.406584
NC_000913	3516600	3516605		0.364129
NC_000913	3516605	3516610		0.347391
NC_000913	3516610	3516615		0.355959
NC_000913	3516615	3516620		0.158286
NC_000913	3516620	3516625		0.145814
NC_000913	3516625	3516630		0.153376
NC_000913	3516630	3516635		0.208077
NC_000913	3516635	3516640		0.316701
NC_000913	3516640	3516645		0.419322
NC_000913	3516645	3516650		0.430297
NC_000913	3516650	3516655		0.468581
NC_000913	3516655	3516660		0.402955
NC_000913	3516660	3516665		0.497626
NC_000913	3516665	3516670		0.420784
NC_000913	3516670	3516675		0.295930
NC_000913	3516675	3516680		0.233140
NC_000913	3516680	3516685		0.235348
NC_000913	3516685	3516690		0.239386
NC_000913	3516690	3516695		0.233535
NC_000913	3516695	3516700		0.251690
NC_000913	3516700	3516705		0.487376
NC_000913	3516705	3516710		0.611808
NC_000913	3516710	3516715		0.663327
NC_000913	3516715	3516720		0.649120
NC_000913	3516720	3516725		0.696183
NC_000913	3516725	3516730		0.721598
NC_000913	3516730	3516735		0.703363
NC_000913	3516735	3516740		0.432975
NC_000913	3516740	3516745		0.372058
NC_000913	3516745	3516750		0.274978
NC_000913	3516750	3516755		0.264970
NC_000913	3516755	3516760		0.266353
NC_000913	3516760	3516765		0.251115
NC_000913	3516765	3516770		0.183291
NC_000913	3516770	3516775		0.184810
NC_000913	3516775	3516780		0.263712
NC_000913	3516780	3516785		0.321327
NC_000913	3516785	3516790		0.367389
NC_000913	3516790	3516795		0.429610
NC_000913	3516795	3516800		0.554249
NC_000913	3516800	3516805		0.468732
NC_000913	3516805	3516810		0.412971
NC_000913	3516810	3516815		0.397845
NC_000913	3516815	3516820		0.305206
NC_000913	3516820	3516825		0.207664
NC_000913	3516825	3516830		0.181277
NC_000913	3516830	3516835		0.142207
NC_000913	3516835	3516840		0.164518
NC_000913	3516840	3516845		0.194215
NC_000913	3516845	3516850		0.208956
NC_000913	3516850	3516855		0.228514
NC_000913	3516855	3516860		0.641068
NC_000913	3516860	3516865		0.611530
NC_000913	3516865	3516870		0.722996
NC_000913	3516870	3516875		0.619767
NC_000913	3516875	3516880		0.632784
NC_000913	3516880	3516885		0.756514
NC_000913	3516885	3516890		0.641938
NC_000913	3516890	3516895		0.517248
NC_000913	3516895	3516900		0.398650
NC_000913	3516900	3516905		0.373093
NC_000913	3516905	3516910		0.426900
NC_000913	3516910	3516915		0.193475
NC_000913	3516915	3516920		0.146062
NC_000913	3516920	3516925		0.135487
NC_000913	3516925	3516930		0.120955
NC_000913	3516930	3516935		0.126284
NC_000913	3516935	3516940		0.162196
NC_000913	3516940	3516945		0.169465
NC_000913	3516945	3516950		0.211463
NC_000913	3516950	3516955		0.230649
NC_000913	3516955	3516960		0.455261
NC_000913	3516960	3516965		0.143535
NC_000913	3516965	3516970		0.093699
NC_000913	3516970	3516975		0.081571
NC_000913	3516975	3516980		0.082839
NC_000913	3516980	3516985		0.081925
NC_000913	3516985	3516990		0.080526
NC_000913	3516990	3516995		0.172863
NC_000913	3516995	3517000		0.192041
NC_000913	3517000	3517005		0.449964
NC_000913	3517005	3517010		0.234011
NC_000913	3517010	3517015		0.135131
NC_000913	3517015	3517020		0.135406
NC_000913	3517020	3517025		0.118976
NC_000913	3517025	3517030		0.041477
NC_000913	3517030	3517035		0.039416
NC_000913	3517035	3517040		0.035529
NC_000913	3517040	3517045		0.034335
NC_000913	3517045	3517050		0.036688
NC_000913	3517050	3517055		0.035610
NC_000913	3517055	3517060		0.034460
NC_000913	3517060	3517065		0.046569
NC_000913	3517065	3517070		0.082884
NC_000913	3517070	3517075		0.066481
NC_000913	3517075	3517080		0.086046
NC_000913	3517080	3517085		0.115561
NC_000913	3517085	3517090		0.133760
NC_000913	3517090	3517095		0.070065
NC_000913	3517095	3517100		0.085597
NC_000913	3517100	3517105		0.103843
NC_000913	3517105	3517110		0.096120
NC_000913	3517110	3517115		0.080451
NC_000913	3517115	3517120		0.085916
NC_000913	3517120	3517125		0.046464
NC_000913	3517125	3517130		0.022442
NC_000913	3517130	3517135		0.016928
NC_000913	3517135	3517140		0.017859
NC_000913	3517140	3517145		0.016324
NC_000913	3517145	3517150		0.017241
NC_000913	3517150	3517155		0.018430
NC_000913	3517155	3517160		0.035207
NC_000913	3517160	3517165		0.091507
NC_000913	3517165	3517170		0.240454
NC_000913	3517170	3517175		0.341990
NC_000913	3517175	3517180		0.423850
NC_000913	3517180	3517185		0.467520
NC_000913	3517185	3517190		0.415431
NC_000913	3517190	3517195		0.351341
NC_000913	3517195	3517200		0.260706
NC_000913	3517200	3517205		0.248132
NC_000913	3517205	3517210		0.260858
NC_000913	3517210	3517215		0.242782
NC_000913	3517215	3517220		0.320597
NC_000913	3517220	3517225		0.433256
NC_000913	3517225	3517230		0.492127
NC_000913	3517230	3517235		0.882036
NC_000913	3517235	3517240		1.101084
NC_000913	3517240	3517245		0.766293
NC_000913	3517245	3517250		0.820792
NC_000913	3517250	3517255		0.992912
NC_000913	3517255	3517260		0.987157
NC_000913	3517260	3517265		0.974094
NC_000913	3517265	3517270		1.030132
NC_000913	3517270	3517275		1.200859
NC_000913	3517275	3517280		1.324015
NC_000913	3517280	3517285		1.401246
NC_000913	3517285	3517290		1.530117
NC_000913	3517290	3517295		1.764470
NC_000913	3517295	3517300		1.825030
NC_000913	3517300	3517305		1.695269
NC_000913	3517305	3517310		1.095253
NC_000913	3517310	3517315		0.776263
NC_000913	3517315	3517320		0.611059
NC_000913	3517320	3517325		0.467525
NC_000913	3517325	3517330		0.446186
NC_000913	3517330	3517335		0.259980
NC_000913	3517335	3517340		0.202014
NC_000913	3517340	3517345		0.174263
NC_000913	3517345	3517350		0.123026
NC_000913	3517350	3517355		0.101743
NC_000913	3517355	3517360		0.071956
NC_000913	3517360	3517365		0.059525
NC_000913	3517365	3517370		0.045157
NC_000913	3517370	3517375		0.039403
NC_000913	3517375	3517380		0.035271
NC_000913	3517380	3517385		0.036784
NC_000913	3517385	3517390		0.042842
NC_000913	3517390	3517395		0.047600
NC_000913	3517395	3517400		0.113824
NC_000913	3517400	3517405		0.200552
NC_000913	3517405	3517410		0.207121
NC_000913	3517410	3517415		0.324665
NC_000913	3517415	3517420		0.552552
NC_000913	3517420	3517425		0.592748
NC_000913	3517425	3517430		0.507219
NC_000913	3517430	3517435		0.217448
NC_000913	3517435	3517440		0.105847
NC_000913	3517440	3517445		0.090236
NC_000913	3517445	3517450		0.071547
NC_000913	3517450	3517455		0.076452
NC_000913	3517455	3517460		0.078890
NC_000913	3517460	3517465		0.111765
NC_000913	3517465	3517470		0.231192
NC_000913	3517470	3517475		0.194912
NC_000913	3517475	3517480		0.215666
NC_000913	3517480	3517485		0.128821
NC_000913	3517485	3517490		0.087358
NC_000913	3517490	3517495		0.093576
NC_000913	3517495	3517500		0.117698
NC_000913	3517500	3517505		0.120095
NC_000913	3517505	3517510		0.104505
NC_000913	3517510	3517515		0.127246
NC_000913	3517515	3517520		0.131932
NC_000913	3517520	3517525		0.129892
NC_000913	3517525	3517530		0.114425
NC_000913	3517530	3517535		0.130774
NC_000913	3517535	3517540		0.108408
NC_000913	3517540	3517545		0.077347
NC_000913	3517545	3517550		0.040319
NC_000913	3517550	3517555		0.031664
NC_000913	3517555	3517560		0.026200
NC_000913	3517560	3517565		0.029925
NC_000913	3517565	3517570		0.022754
NC_000913	3517570	3517575		0.018341
NC_000913	3517575	3517580		0.020038
NC_000913	3517580	3517585		0.015770
NC_000913	3517585	3517590		0.011839
NC_000913	3517590	3517595		0.011151
NC_000913	3517595	3517600		0.013251
NC_000913	3517600	3517605		0.013066
NC_000913	3517605	3517610		0.010938
NC_000913	3517610	3517615		0.017119
NC_000913	3517615	3517620		0.018961
NC_000913	3517620	3517625		0.026624
NC_000913	3517625	3517630		0.061741
NC_000913	3517630	3517635		0.081668
NC_000913	3517635	3517640		0.051537
NC_000913	3517640	3517645		0.051132
NC_000913	3517645	3517650		0.052944
NC_000913	3517650	3517655		0.064141
NC_000913	3517655	3517660		0.062083
NC_000913	3517660	3517665		0.062655
NC_000913	3517665	3517670		0.076040
NC_000913	3517670	3517675		0.098581
NC_000913	3517675	3517680		0.110256
NC_000913	3517680	3517685		0.122223
NC_000913	3517685	3517690		0.134413
NC_000913	3517690	3517695		0.170246
NC_000913	3517695	3517700		0.186599
NC_000913	3517700	3517705		0.236433
NC_000913	3517705	3517710		0.152943
NC_000913	3517710	3517715		0.213526
NC_000913	3517715	3517720		0.195225
NC_000913	3517720	3517725		0.300539
NC_000913	3517725	3517730		0.387563
NC_000913	3517730	3517735		0.551153
NC_000913	3517735	3517740		0.469226
NC_000913	3517740	3517745		0.427977
NC_000913	3517745	3517750		0.482095
NC_000913	3517750	3517755		0.528303
NC_000913	3517755	3517760		0.443104
NC_000913	3517760	3517765		0.551232
NC_000913	3517765	3517770		0.403712
NC_000913	3517770	3517775		0.245949
NC_000913	3517775	3517780		0.144589
NC_000913	3517780	3517785		0.092855
NC_000913	3517785	3517790		0.083365
NC_000913	3517790	3517795		0.105817
NC_000913	3517795	3517800		0.092036
NC_000913	3517800	3517805		0.176397
NC_000913	3517805	3517810		0.150754
NC_000913	3517810	3517815		0.267872
NC_000913	3517815	3517820		0.503704
NC_000913	3517820	3517825		0.673178
NC_000913	3517825	3517830		0.527551
NC_000913	3517830	3517835		0.540506
NC_000913	3517835	3517840		0.306227
NC_000913	3517840	3517845		0.261534
NC_000913	3517845	3517850		0.179683
NC_000913	3517850	3517855		0.185425
NC_000913	3517855	3517860		0.178052
NC_000913	3517860	3517865		0.195812
NC_000913	3517865	3517870		0.225056
NC_000913	3517870	3517875		0.212726
NC_000913	3517875	3517880		0.131929
NC_000913	3517880	3517885		0.127019
NC_000913	3517885	3517890		0.131154
NC_000913	3517890	3517895		0.112976
NC_000913	3517895	3517900		0.114910
NC_000913	3517900	3517905		0.097548
NC_000913	3517905	3517910		0.086429
NC_000913	3517910	3517915		0.087572
NC_000913	3517915	3517920		0.173134
NC_000913	3517920	3517925		0.191553
NC_000913	3517925	3517930		0.259652
NC_000913	3517930	3517935		0.173700
NC_000913	3517935	3517940		0.195360
NC_000913	3517940	3517945		0.096588
NC_000913	3517945	3517950		0.097882
NC_000913	3517950	3517955		0.069186
NC_000913	3517955	3517960		0.073513
NC_000913	3517960	3517965		0.045635
NC_000913	3517965	3517970		0.067419
NC_000913	3517970	3517975		0.061015
NC_000913	3517975	3517980		0.068575
NC_000913	3517980	3517985		0.071177
NC_000913	3517985	3517990		0.069488
NC_000913	3517990	3517995		0.054492
NC_000913	3517995	3518000		0.057774
NC_000913	3518000	3518005		0.071968
NC_000913	3518005	3518010		0.085525
NC_000913	3518010	3518015		0.117439
NC_000913	3518015	3518020		0.104344
NC_000913	3518020	3518025		0.100338
NC_000913	3518025	3518030		0.260272
NC_000913	3518030	3518035		0.432031
NC_000913	3518035	3518040		0.407344
NC_000913	3518040	3518045		0.262270
NC_000913	3518045	3518050		0.200480
NC_000913	3518050	3518055		0.248841
NC_000913	3518055	3518060		0.189131
NC_000913	3518060	3518065		0.189518
NC_000913	3518065	3518070		0.193375
NC_000913	3518070	3518075		0.214762
NC_000913	3518075	3518080		0.243615
NC_000913	3518080	3518085		0.243498
NC_000913	3518085	3518090		0.083040
NC_000913	3518090	3518095		0.108652
NC_000913	3518095	3518100		0.135423
NC_000913	3518100	3518105		0.128597
NC_000913	3518105	3518110		0.132030
NC_000913	3518110	3518115		0.204565
NC_000913	3518115	3518120		0.426258
NC_000913	3518120	3518125		0.405216
NC_000913	3518125	3518130		0.293198
NC_000913	3518130	3518135		0.291213
NC_000913	3518135	3518140		0.177543
NC_000913	3518140	3518145		0.163447
NC_000913	3518145	3518150		0.157660
NC_000913	3518150	3518155		0.188158
NC_000913	3518155	3518160		0.228952
NC_000913	3518160	3518165		0.401549
NC_000913	3518165	3518170		0.262833
NC_000913	3518170	3518175		0.242432
NC_000913	3518175	3518180		0.213730
NC_000913	3518180	3518185		0.249253
NC_000913	3518185	3518190		0.238470
NC_000913	3518190	3518195		0.289371
NC_000913	3518195	3518200		0.443888
NC_000913	3518200	3518205		0.622191
NC_000913	3518205	3518210		0.640531
NC_000913	3518210	3518215		0.691376
NC_000913	3518215	3518220		0.692953
NC_000913	3518220	3518225		0.932208
NC_000913	3518225	3518230		0.634905
NC_000913	3518230	3518235		0.658640
NC_000913	3518235	3518240		0.547209
NC_000913	3518240	3518245		0.593473
NC_000913	3518245	3518250		0.292707
NC_000913	3518250	3518255		0.158914
NC_000913	3518255	3518260		0.156559
NC_000913	3518260	3518265		0.141337
NC_000913	3518265	3518270		0.093261
NC_000913	3518270	3518275		0.083395
NC_000913	3518275	3518280		0.090594
NC_000913	3518280	3518285		0.105870
NC_000913	3518285	3518290		0.086566
NC_000913	3518290	3518295		0.118000
NC_000913	3518295	3518300		0.067875
NC_000913	3518300	3518305		0.078533
NC_000913	3518305	3518310		0.016182
NC_000913	3518310	3518315		0.016608
NC_000913	3518315	3518320		0.012708
NC_000913	3518320	3518325		0.014491
NC_000913	3518325	3518330		0.019644
NC_000913	3518330	3518335		0.029848
NC_000913	3518335	3518340		0.073642
NC_000913	3518340	3518345		0.074265
NC_000913	3518345	3518350		0.044718
NC_000913	3518350	3518355		0.045964
NC_000913	3518355	3518360		0.048891
NC_000913	3518360	3518365		0.050634
NC_000913	3518365	3518370		0.057805
NC_000913	3518370	3518375		0.092987
NC_000913	3518375	3518380		0.090797
NC_000913	3518380	3518385		0.086484
NC_000913	3518385	3518390		0.088727
NC_000913	3518390	3518395		0.081522
NC_000913	3518395	3518400		0.083717
NC_000913	3518400	3518405		0.126400
NC_000913	3518405	3518410		0.251397
NC_000913	3518410	3518415		0.258956
NC_000913	3518415	3518420		0.366582
NC_000913	3518420	3518425		0.894013
NC_000913	3518425	3518430		1.005613
NC_000913	3518430	3518435		1.124729
NC_000913	3518435	3518440		1.118504
NC_000913	3518440	3518445		1.183622
NC_000913	3518445	3518450		1.138731
NC_000913	3518450	3518455		1.127412
NC_000913	3518455	3518460		1.254772
NC_000913	3518460	3518465		1.192667
NC_000913	3518465	3518470		1.284679
NC_000913	3518470	3518475		1.396371
NC_000913	3518475	3518480		1.373633
NC_000913	3518480	3518485		1.399000
NC_000913	3518485	3518490		1.149592
NC_000913	3518490	3518495		0.836470
NC_000913	3518495	3518500		0.925354
NC_000913	3518500	3518505		0.900950
NC_000913	3518505	3518510		0.836760
NC_000913	3518510	3518515		0.883157
NC_000913	3518515	3518520		0.836136
NC_000913	3518520	3518525		0.901337
NC_000913	3518525	3518530		0.914967
NC_000913	3518530	3518535		1.925121
NC_000913	3518535	3518540		1.982225
NC_000913	3518540	3518545		2.114177
NC_000913	3518545	3518550		2.026961
NC_000913	3518550	3518555		1.939882
NC_000913	3518555	3518560		1.954813
NC_000913	3518560	3518565		1.760448
NC_000913	3518565	3518570		1.248182
NC_000913	3518570	3518575		1.157055
NC_000913	3518575	3518580		1.201206
NC_000913	3518580	3518585		0.928348
NC_000913	3518585	3518590		0.991085
NC_000913	3518590	3518595		0.890723
NC_000913	3518595	3518600		0.839797
NC_000913	3518600	3518605		0.714831
NC_000913	3518605	3518610		0.587979
NC_000913	3518610	3518615		0.400235
NC_000913	3518615	3518620		0.403122
NC_000913	3518620	3518625		0.399608
NC_000913	3518625	3518630		0.484380
NC_000913	3518630	3518635		0.571088
NC_000913	3518635	3518640		0.538686
NC_000913	3518640	3518645		0.382110
NC_000913	3518645	3518650		0.260144
NC_000913	3518650	3518655		0.260095
NC_000913	3518655	3518660		0.119353
NC_000913	3518660	3518665		0.104381
NC_000913	3518665	3518670		0.085452
NC_000913	3518670	3518675		0.057664
NC_000913	3518675	3518680		0.072768
NC_000913	3518680	3518685		0.047968
NC_000913	3518685	3518690		0.090253
NC_000913	3518690	3518695		0.149430
NC_000913	3518695	3518700		0.111242
NC_000913	3518700	3518705		0.146157
NC_000913	3518705	3518710		0.148863
NC_000913	3518710	3518715		0.181689
NC_000913	3518715	3518720		0.170113
NC_000913	3518720	3518725		0.106893
NC_000913	3518725	3518730		0.105010
NC_000913	3518730	3518735		0.096748
NC_000913	3518735	3518740		0.063548
NC_000913	3518740	3518745		0.069582
NC_000913	3518745	3518750		0.211738
NC_000913	3518750	3518755		0.202565
NC_000913	3518755	3518760		0.231197
NC_000913	3518760	3518765		0.269469
NC_000913	3518765	3518770		0.072127
NC_000913	3518770	3518775		0.062753
NC_000913	3518775	3518780		0.054630
NC_000913	3518780	3518785		0.054168
NC_000913	3518785	3518790		0.052976
NC_000913	3518790	3518795		0.077497
NC_000913	3518795	3518800		0.082256
NC_000913	3518800	3518805		0.178728
NC_000913	3518805	3518810		0.193878
NC_000913	3518810	3518815		0.152249
NC_000913	3518815	3518820		0.074576
NC_000913	3518820	3518825		0.071017
NC_000913	3518825	3518830		0.085538
NC_000913	3518830	3518835		0.080737
NC_000913	3518835	3518840		0.149155
NC_000913	3518840	3518845		0.171369
NC_000913	3518845	3518850		0.220791
NC_000913	3518850	3518855		0.275156
NC_000913	3518855	3518860		0.400780
NC_000913	3518860	3518865		0.285553
NC_000913	3518865	3518870		0.149707
NC_000913	3518870	3518875		0.077135
NC_000913	3518875	3518880		0.061529
NC_000913	3518880	3518885		0.029086
NC_000913	3518885	3518890		0.026343
NC_000913	3518890	3518895		0.027123
NC_000913	3518895	3518900		0.024685
NC_000913	3518900	3518905		0.033314
NC_000913	3518905	3518910		0.071679
NC_000913	3518910	3518915		0.078960
NC_000913	3518915	3518920		0.025003
NC_000913	3518920	3518925		0.019745
NC_000913	3518925	3518930		0.023749
NC_000913	3518930	3518935		0.040767
NC_000913	3518935	3518940		0.040327
NC_000913	3518940	3518945		0.064363
NC_000913	3518945	3518950		0.156949
NC_000913	3518950	3518955		0.664236
NC_000913	3518955	3518960		1.328314
NC_000913	3518960	3518965		1.104851
NC_000913	3518965	3518970		1.050088
NC_000913	3518970	3518975		0.957393
NC_000913	3518975	3518980		0.978776
NC_000913	3518980	3518985		0.890337
NC_000913	3518985	3518990		0.597404
NC_000913	3518990	3518995		0.479899
NC_000913	3518995	3519000		0.370267
NC_000913	3519000	3519005		0.432051
NC_000913	3519005	3519010		0.384731
NC_000913	3519010	3519015		0.224717
NC_000913	3519015	3519020		0.231932
NC_000913	3519020	3519025		0.197609
NC_000913	3519025	3519030		0.171833
NC_000913	3519030	3519035		0.139417
NC_000913	3519035	3519040		0.111934
NC_000913	3519040	3519045		0.063723
NC_000913	3519045	3519050		0.057043
NC_000913	3519050	3519055		0.039924
NC_000913	3519055	3519060		0.037285
NC_000913	3519060	3519065		0.025894
NC_000913	3519065	3519070		0.021414
NC_000913	3519070	3519075		0.033602
NC_000913	3519075	3519080		0.039341
NC_000913	3519080	3519085		0.012497
NC_000913	3519085	3519090		0.009312
NC_000913	3519090	3519095		0.006277
NC_000913	3519095	3519100		0.003793
NC_000913	3519100	3519105		0.000561
NC_000913	3519105	3519110		0.000459
NC_000913	3519110	3519115		0.000451
NC_000913	3519115	3519120		0.000397
NC_000913	3519120	3519125		0.000385
NC_000913	3519125	3519130		0.000370
NC_000913	3519130	3519135		0.001172
NC_000913	3519135	3519140		0.002111
NC_000913	3519140	3519145		0.005819
NC_000913	3519145	3519150		0.022865
NC_000913	3519150	3519155		0.042747
NC_000913	3519155	3519160		0.043445
NC_000913	3519160	3519165		0.047567
NC_000913	3519165	3519170		0.044612
NC_000913	3519170	3519175		0.043476
NC_000913	3519175	3519180		0.045371
NC_000913	3519180	3519185		0.061541
NC_000913	3519185	3519190		0.103240
NC_000913	3519190	3519195		0.076920
NC_000913	3519195	3519200		0.096632
NC_000913	3519200	3519205		0.107466
NC_000913	3519205	3519210		0.349859
NC_000913	3519210	3519215		0.253766
NC_000913	3519215	3519220		0.260112
NC_000913	3519220	3519225		0.222934
NC_000913	3519225	3519230		0.179452
NC_000913	3519230	3519235		0.140179
NC_000913	3519235	3519240		0.115770
NC_000913	3519240	3519245		0.105889
NC_000913	3519245	3519250		0.092894
NC_000913	3519250	3519255		0.090332
NC_000913	3519255	3519260		0.088735
NC_000913	3519260	3519265		0.105435
NC_000913	3519265	3519270		0.089534
NC_000913	3519270	3519275		0.112373
NC_000913	3519275	3519280		0.228056
NC_000913	3519280	3519285		0.160452
NC_000913	3519285	3519290		0.160926
NC_000913	3519290	3519295		0.150677
NC_000913	3519295	3519300		0.172680
NC_000913	3519300	3519305		0.159923
NC_000913	3519305	3519310		0.143203
NC_000913	3519310	3519315		0.143134
NC_000913	3519315	3519320		0.132213
NC_000913	3519320	3519325		0.124623
NC_000913	3519325	3519330		0.150473
NC_000913	3519330	3519335		0.249229
NC_000913	3519335	3519340		0.265702
NC_000913	3519340	3519345		0.402385
NC_000913	3519345	3519350		0.188424
NC_000913	3519350	3519355		0.162588
NC_000913	3519355	3519360		0.153688
NC_000913	3519360	3519365		0.155218
NC_000913	3519365	3519370		0.145147
NC_000913	3519370	3519375		0.148506
NC_000913	3519375	3519380		0.177929
NC_000913	3519380	3519385		0.149492
NC_000913	3519385	3519390		0.180934
NC_000913	3519390	3519395		0.237836
NC_000913	3519395	3519400		0.378308
NC_000913	3519400	3519405		0.438571
NC_000913	3519405	3519410		0.462019
NC_000913	3519410	3519415		0.519453
NC_000913	3519415	3519420		0.746362
NC_000913	3519420	3519425		1.262736
NC_000913	3519425	3519430		0.999419
NC_000913	3519430	3519435		0.944682
NC_000913	3519435	3519440		0.919165
NC_000913	3519440	3519445		0.632479
NC_000913	3519445	3519450		0.609404
NC_000913	3519450	3519455		0.724939
NC_000913	3519455	3519460		0.534023
NC_000913	3519460	3519465		0.426691
NC_000913	3519465	3519470		0.391448
NC_000913	3519470	3519475		0.297832
NC_000913	3519475	3519480		0.215043
NC_000913	3519480	3519485		0.200835
NC_000913	3519485	3519490		0.171497
NC_000913	3519490	3519495		0.187774
NC_000913	3519495	3519500		0.148411
NC_000913	3519500	3519505		0.132388
NC_000913	3519505	3519510		0.109469
NC_000913	3519510	3519515		0.142902
NC_000913	3519515	3519520		0.195597
NC_000913	3519520	3519525		0.552108
NC_000913	3519525	3519530		0.629226
NC_000913	3519530	3519535		0.563240
NC_000913	3519535	3519540		0.362017
NC_000913	3519540	3519545		0.402591
NC_000913	3519545	3519550		0.414172
NC_000913	3519550	3519555		0.231189
NC_000913	3519555	3519560		0.229603
NC_000913	3519560	3519565		0.194751
NC_000913	3519565	3519570		0.156563
NC_000913	3519570	3519575		0.139664
NC_000913	3519575	3519580		0.156354
NC_000913	3519580	3519585		0.155668
NC_000913	3519585	3519590		0.246050
NC_000913	3519590	3519595		0.187141
NC_000913	3519595	3519600		0.236622
NC_000913	3519600	3519605		0.259273
NC_000913	3519605	3519610		0.225859
NC_000913	3519610	3519615		0.083195
NC_000913	3519615	3519620		0.065487
NC_000913	3519620	3519625		0.049463
NC_000913	3519625	3519630		0.041975
NC_000913	3519630	3519635		0.047602
NC_000913	3519635	3519640		0.064382
NC_000913	3519640	3519645		0.091094
NC_000913	3519645	3519650		0.114972
NC_000913	3519650	3519655		0.265354
NC_000913	3519655	3519660		0.247945
NC_000913	3519660	3519665		0.286620
NC_000913	3519665	3519670		0.428934
NC_000913	3519670	3519675		0.389437
NC_000913	3519675	3519680		0.404217
NC_000913	3519680	3519685		0.309684
NC_000913	3519685	3519690		0.178845
NC_000913	3519690	3519695		0.168144
NC_000913	3519695	3519700		0.120199
NC_000913	3519700	3519705		0.109604
NC_000913	3519705	3519710		0.062256
NC_000913	3519710	3519715		0.064198
NC_000913	3519715	3519720		0.077447
NC_000913	3519720	3519725		0.080335
NC_000913	3519725	3519730		0.121271
NC_000913	3519730	3519735		0.122674
NC_000913	3519735	3519740		0.139379
NC_000913	3519740	3519745		0.308769
NC_000913	3519745	3519750		0.312545
NC_000913	3519750	3519755		0.336549
NC_000913	3519755	3519760		0.325076
NC_000913	3519760	3519765		0.214521
NC_000913	3519765	3519770		0.231666
NC_000913	3519770	3519775		0.151299
NC_000913	3519775	3519780		0.047822
NC_000913	3519780	3519785		0.049241
NC_000913	3519785	3519790		0.045488
NC_000913	3519790	3519795		0.046311
NC_000913	3519795	3519800		0.071171
NC_000913	3519800	3519805		0.071902
NC_000913	3519805	3519810		0.063178
NC_000913	3519810	3519815		0.178785
NC_000913	3519815	3519820		0.140740
NC_000913	3519820	3519825		0.101741
NC_000913	3519825	3519830		0.051786
NC_000913	3519830	3519835		0.035238
NC_000913	3519835	3519840		0.041508
NC_000913	3519840	3519845		0.035070
NC_000913	3519845	3519850		0.052663
NC_000913	3519850	3519855		0.045333
NC_000913	3519855	3519860		0.218662
NC_000913	3519860	3519865		0.280498
NC_000913	3519865	3519870		0.271428
NC_000913	3519870	3519875		0.268273
NC_000913	3519875	3519880		0.288958
NC_000913	3519880	3519885		0.330860
NC_000913	3519885	3519890		0.236328
NC_000913	3519890	3519895		0.204100
NC_000913	3519895	3519900		0.215848
NC_000913	3519900	3519905		0.081318
NC_000913	3519905	3519910		0.071611
NC_000913	3519910	3519915		0.070770
NC_000913	3519915	3519920		0.077830
NC_000913	3519920	3519925		0.092856
NC_000913	3519925	3519930		0.412329
NC_000913	3519930	3519935		0.306092
NC_000913	3519935	3519940		0.191375
NC_000913	3519940	3519945		0.199540
NC_000913	3519945	3519950		0.181435
NC_000913	3519950	3519955		0.096417
NC_000913	3519955	3519960		0.072262
NC_000913	3519960	3519965		0.078271
NC_000913	3519965	3519970		0.066360
NC_000913	3519970	3519975		0.044895
NC_000913	3519975	3519980		0.026008
NC_000913	3519980	3519985		0.032467
NC_000913	3519985	3519990		0.037009
NC_000913	3519990	3519995		0.055642
NC_000913	3519995	3520000		0.074914
NC_000913	3520000	3520005		0.168652
NC_000913	3520005	3520010		0.181371
NC_000913	3520010	3520015		0.206777
NC_000913	3520015	3520020		0.117840
NC_000913	3520020	3520025		0.072378
NC_000913	3520025	3520030		0.068989
NC_000913	3520030	3520035		0.073173
NC_000913	3520035	3520040		0.083659
NC_000913	3520040	3520045		0.091033
NC_000913	3520045	3520050		0.104074
NC_000913	3520050	3520055		0.096508
NC_000913	3520055	3520060		0.089642
NC_000913	3520060	3520065		0.071882
NC_000913	3520065	3520070		0.106948
NC_000913	3520070	3520075		0.080793
NC_000913	3520075	3520080		0.064337
NC_000913	3520080	3520085		0.071876
NC_000913	3520085	3520090		0.072323
NC_000913	3520090	3520095		0.058121
NC_000913	3520095	3520100		0.068274
NC_000913	3520100	3520105		0.105578
NC_000913	3520105	3520110		0.161786
NC_000913	3520110	3520115		0.291768
NC_000913	3520115	3520120		0.302333
NC_000913	3520120	3520125		0.460401
NC_000913	3520125	3520130		0.468119
NC_000913	3520130	3520135		0.712736
NC_000913	3520135	3520140		0.735015
NC_000913	3520140	3520145		0.856461
NC_000913	3520145	3520150		0.787593
NC_000913	3520150	3520155		0.306194
NC_000913	3520155	3520160		0.291785
NC_000913	3520160	3520165		0.201100
NC_000913	3520165	3520170		0.177723
NC_000913	3520170	3520175		0.189261
NC_000913	3520175	3520180		0.192788
NC_000913	3520180	3520185		0.234282
NC_000913	3520185	3520190		0.238788
NC_000913	3520190	3520195		0.232014
NC_000913	3520195	3520200		0.235088
NC_000913	3520200	3520205		0.305331
NC_000913	3520205	3520210		0.220198
NC_000913	3520210	3520215		0.207556
NC_000913	3520215	3520220		0.263866
NC_000913	3520220	3520225		0.257663
NC_000913	3520225	3520230		0.525116
NC_000913	3520230	3520235		0.263884
NC_000913	3520235	3520240		0.235736
NC_000913	3520240	3520245		0.266724
NC_000913	3520245	3520250		0.180949
NC_000913	3520250	3520255		0.183326
NC_000913	3520255	3520260		0.325198
NC_000913	3520260	3520265		0.207431
NC_000913	3520265	3520270		0.229643
NC_000913	3520270	3520275		0.209893
NC_000913	3520275	3520280		0.168251
NC_000913	3520280	3520285		0.136511
NC_000913	3520285	3520290		0.153827
NC_000913	3520290	3520295		0.159298
NC_000913	3520295	3520300		0.166582
NC_000913	3520300	3520305		0.138724
NC_000913	3520305	3520310		0.130757
NC_000913	3520310	3520315		0.211467
NC_000913	3520315	3520320		0.187510
NC_000913	3520320	3520325		0.196955
NC_000913	3520325	3520330		0.225836
NC_000913	3520330	3520335		0.167077
NC_000913	3520335	3520340		0.138622
NC_000913	3520340	3520345		0.065154
NC_000913	3520345	3520350		0.064955
NC_000913	3520350	3520355		0.076121
NC_000913	3520355	3520360		0.095038
NC_000913	3520360	3520365		0.109752
NC_000913	3520365	3520370		0.110047
NC_000913	3520370	3520375		0.108686
NC_000913	3520375	3520380		0.119140
NC_000913	3520380	3520385		0.141636
NC_000913	3520385	3520390		0.161434
NC_000913	3520390	3520395		0.210338
NC_000913	3520395	3520400		0.249368
NC_000913	3520400	3520405		0.343667
NC_000913	3520405	3520410		0.561649
NC_000913	3520410	3520415		1.551382
NC_000913	3520415	3520420		1.501038
NC_000913	3520420	3520425		1.197136
NC_000913	3520425	3520430		0.661888
NC_000913	3520430	3520435		0.409470
NC_000913	3520435	3520440		0.334836
NC_000913	3520440	3520445		0.270636
NC_000913	3520445	3520450		0.213454
NC_000913	3520450	3520455		0.178341
NC_000913	3520455	3520460		0.213263
NC_000913	3520460	3520465		0.303942
NC_000913	3520465	3520470		0.375480
NC_000913	3520470	3520475		0.312339
NC_000913	3520475	3520480		0.440241
NC_000913	3520480	3520485		0.609001
NC_000913	3520485	3520490		0.625540
NC_000913	3520490	3520495		0.715848
NC_000913	3520495	3520500		0.725832
NC_000913	3520500	3520505		0.820061
NC_000913	3520505	3520510		0.880405
NC_000913	3520510	3520515		1.094044
NC_000913	3520515	3520520		1.120518
NC_000913	3520520	3520525		0.911970
NC_000913	3520525	3520530		0.322484
NC_000913	3520530	3520535		0.215487
NC_000913	3520535	3520540		0.139976
NC_000913	3520540	3520545		0.102867
NC_000913	3520545	3520550		0.104080
NC_000913	3520550	3520555		0.101268
NC_000913	3520555	3520560		0.154676
NC_000913	3520560	3520565		0.190055
NC_000913	3520565	3520570		0.209394
NC_000913	3520570	3520575		0.255701
NC_000913	3520575	3520580		0.433163
NC_000913	3520580	3520585		0.392200
NC_000913	3520585	3520590		0.281715
NC_000913	3520590	3520595		0.274331
NC_000913	3520595	3520600		0.237366
NC_000913	3520600	3520605		0.264740
NC_000913	3520605	3520610		0.320560
NC_000913	3520610	3520615		0.385059
NC_000913	3520615	3520620		0.388676
NC_000913	3520620	3520625		0.314779
NC_000913	3520625	3520630		0.354543
NC_000913	3520630	3520635		0.321195
NC_000913	3520635	3520640		0.265232
NC_000913	3520640	3520645		0.234433
NC_000913	3520645	3520650		0.208833
NC_000913	3520650	3520655		0.229447
NC_000913	3520655	3520660		0.276497
NC_000913	3520660	3520665		0.265530
NC_000913	3520665	3520670		0.487392
NC_000913	3520670	3520675		0.293278
NC_000913	3520675	3520680		0.207897
NC_000913	3520680	3520685		0.246478
NC_000913	3520685	3520690		0.266070
NC_000913	3520690	3520695		0.353565
NC_000913	3520695	3520700		0.272955
NC_000913	3520700	3520705		0.271893
NC_000913	3520705	3520710		0.338345
NC_000913	3520710	3520715		0.498611
NC_000913	3520715	3520720		0.350505
NC_000913	3520720	3520725		0.341595
NC_000913	3520725	3520730		0.330202
NC_000913	3520730	3520735		0.351787
NC_000913	3520735	3520740		0.309054
NC_000913	3520740	3520745		0.347473
NC_000913	3520745	3520750		0.340587
NC_000913	3520750	3520755		0.316161
NC_000913	3520755	3520760		0.322079
NC_000913	3520760	3520765		0.293342
NC_000913	3520765	3520770		0.275324
NC_000913	3520770	3520775		0.310447
NC_000913	3520775	3520780		0.258778
NC_000913	3520780	3520785		0.289935
NC_000913	3520785	3520790		0.326384
NC_000913	3520790	3520795		0.294072
NC_000913	3520795	3520800		0.323884
NC_000913	3520800	3520805		0.300641
NC_000913	3520805	3520810		0.277653
NC_000913	3520810	3520815		0.205160
NC_000913	3520815	3520820		0.215478
NC_000913	3520820	3520825		0.142404
NC_000913	3520825	3520830		0.075572
NC_000913	3520830	3520835		0.055830
NC_000913	3520835	3520840		0.051731
NC_000913	3520840	3520845		0.045026
NC_000913	3520845	3520850		0.076432
NC_000913	3520850	3520855		0.184757
NC_000913	3520855	3520860		0.270066
NC_000913	3520860	3520865		0.544048
NC_000913	3520865	3520870		0.134816
NC_000913	3520870	3520875		0.132295
NC_000913	3520875	3520880		0.051097
NC_000913	3520880	3520885		0.037600
NC_000913	3520885	3520890		0.031844
NC_000913	3520890	3520895		0.046832
NC_000913	3520895	3520900		0.041110
NC_000913	3520900	3520905		0.086888
NC_000913	3520905	3520910		0.089619
NC_000913	3520910	3520915		0.097730
NC_000913	3520915	3520920		0.088011
NC_000913	3520920	3520925		0.101230
NC_000913	3520925	3520930		0.362818
NC_000913	3520930	3520935		0.278084
NC_000913	3520935	3520940		0.204805
NC_000913	3520940	3520945		0.155841
NC_000913	3520945	3520950		0.179232
NC_000913	3520950	3520955		0.195388
NC_000913	3520955	3520960		0.108806
NC_000913	3520960	3520965		0.112291
NC_000913	3520965	3520970		0.175628
NC_000913	3520970	3520975		0.220869
NC_000913	3520975	3520980		0.354972
NC_000913	3520980	3520985		0.315466
NC_000913	3520985	3520990		0.313180
NC_000913	3520990	3520995		0.353599
NC_000913	3520995	3521000		0.351025
NC_000913	3521000	3521005		0.178373
NC_000913	3521005	3521010		0.130606
NC_000913	3521010	3521015		0.122319
NC_000913	3521015	3521020		0.049661
NC_000913	3521020	3521025		0.027522
NC_000913	3521025	3521030		0.025814
NC_000913	3521030	3521035		0.020670
NC_000913	3521035	3521040		0.024166
NC_000913	3521040	3521045		0.042591
NC_000913	3521045	3521050		0.082519
NC_000913	3521050	3521055		0.045334
NC_000913	3521055	3521060		0.035160
NC_000913	3521060	3521065		0.029418
NC_000913	3521065	3521070		0.056660
NC_000913	3521070	3521075		0.027051
NC_000913	3521075	3521080		0.011005
NC_000913	3521080	3521085		0.007081
NC_000913	3521085	3521090		0.006660
NC_000913	3521090	3521095		0.005903
NC_000913	3521095	3521100		0.005931
NC_000913	3521100	3521105		0.005788
NC_000913	3521105	3521110		0.010503
NC_000913	3521110	3521115		0.026153
NC_000913	3521115	3521120		0.031256
NC_000913	3521120	3521125		0.028739
NC_000913	3521125	3521130		0.026954
NC_000913	3521130	3521135		0.033381
NC_000913	3521135	3521140		0.027490
NC_000913	3521140	3521145		0.030371
NC_000913	3521145	3521150		0.021971
NC_000913	3521150	3521155		0.040333
NC_000913	3521155	3521160		0.048511
NC_000913	3521160	3521165		0.066544
NC_000913	3521165	3521170		0.067104
NC_000913	3521170	3521175		0.061247
NC_000913	3521175	3521180		0.076871
NC_000913	3521180	3521185		0.065508
NC_000913	3521185	3521190		0.066368
NC_000913	3521190	3521195		0.053886
NC_000913	3521195	3521200		0.062655
NC_000913	3521200	3521205		0.095875
NC_000913	3521205	3521210		0.086625
NC_000913	3521210	3521215		0.043404
NC_000913	3521215	3521220		0.053631
NC_000913	3521220	3521225		0.057850
NC_000913	3521225	3521230		0.046836
NC_000913	3521230	3521235		0.039599
NC_000913	3521235	3521240		0.030731
NC_000913	3521240	3521245		0.031718
NC_000913	3521245	3521250		0.034649
NC_000913	3521250	3521255		0.057046
NC_000913	3521255	3521260		0.057221
NC_000913	3521260	3521265		0.089708
NC_000913	3521265	3521270		0.071524
NC_000913	3521270	3521275		0.058350
NC_000913	3521275	3521280		0.040408
NC_000913	3521280	3521285		0.030084
NC_000913	3521285	3521290		0.027095
NC_000913	3521290	3521295		0.032471
NC_000913	3521295	3521300		0.080417
NC_000913	3521300	3521305		0.106073
NC_000913	3521305	3521310		0.113591
NC_000913	3521310	3521315		0.171068
NC_000913	3521315	3521320		0.154103
NC_000913	3521320	3521325		0.162311
NC_000913	3521325	3521330		0.171504
NC_000913	3521330	3521335		0.168741
NC_000913	3521335	3521340		0.212688
NC_000913	3521340	3521345		0.219815
NC_000913	3521345	3521350		0.407994
NC_000913	3521350	3521355		0.609716
NC_000913	3521355	3521360		0.945073
NC_000913	3521360	3521365		0.984999
NC_000913	3521365	3521370		1.009201
NC_000913	3521370	3521375		0.848479
NC_000913	3521375	3521380		0.140690
NC_000913	3521380	3521385		0.077463
NC_000913	3521385	3521390		0.034111
NC_000913	3521390	3521395		0.016816
NC_000913	3521395	3521400		0.012541
NC_000913	3521400	3521405		0.008615
NC_000913	3521405	3521410		0.008027
NC_000913	3521410	3521415		0.006477
NC_000913	3521415	3521420		0.032767
NC_000913	3521420	3521425		0.025941
NC_000913	3521425	3521430		0.088100
NC_000913	3521430	3521435		0.089776
NC_000913	3521435	3521440		0.101702
NC_000913	3521440	3521445		0.125747
NC_000913	3521445	3521450		0.367071
NC_000913	3521450	3521455		0.307891
NC_000913	3521455	3521460		0.513121
NC_000913	3521460	3521465		0.625868
NC_000913	3521465	3521470		0.530100
NC_000913	3521470	3521475		0.419868
NC_000913	3521475	3521480		0.231426
NC_000913	3521480	3521485		0.189585
NC_000913	3521485	3521490		0.109385
NC_000913	3521490	3521495		0.101305
NC_000913	3521495	3521500		0.081143
NC_000913	3521500	3521505		0.085829
NC_000913	3521505	3521510		0.072345
NC_000913	3521510	3521515		0.102705
NC_000913	3521515	3521520		0.121658
NC_000913	3521520	3521525		0.119333
NC_000913	3521525	3521530		0.246873
NC_000913	3521530	3521535		0.219278
NC_000913	3521535	3521540		0.079997
NC_000913	3521540	3521545		0.076022
NC_000913	3521545	3521550		0.071336
NC_000913	3521550	3521555		0.068001
NC_000913	3521555	3521560		0.067477
NC_000913	3521560	3521565		0.060694
NC_000913	3521565	3521570		0.081874
NC_000913	3521570	3521575		0.209023
NC_000913	3521575	3521580		0.231200
NC_000913	3521580	3521585		0.334564
NC_000913	3521585	3521590		0.226206
NC_000913	3521590	3521595		0.234333
NC_000913	3521595	3521600		0.124133
NC_000913	3521600	3521605		0.074998
NC_000913	3521605	3521610		0.064625
NC_000913	3521610	3521615		0.058829
NC_000913	3521615	3521620		0.060734
NC_000913	3521620	3521625		0.045031
NC_000913	3521625	3521630		0.058726
NC_000913	3521630	3521635		0.166751
NC_000913	3521635	3521640		0.308290
NC_000913	3521640	3521645		0.204233
NC_000913	3521645	3521650		0.202608
NC_000913	3521650	3521655		0.215687
NC_000913	3521655	3521660		0.209859
NC_000913	3521660	3521665		0.163696
NC_000913	3521665	3521670		0.159041
NC_000913	3521670	3521675		0.223829
NC_000913	3521675	3521680		0.242718
NC_000913	3521680	3521685		0.237757
NC_000913	3521685	3521690		0.246154
NC_000913	3521690	3521695		0.237729
NC_000913	3521695	3521700		0.197847
NC_000913	3521700	3521705		0.189734
NC_000913	3521705	3521710		0.194602
NC_000913	3521710	3521715		0.180473
NC_000913	3521715	3521720		0.197144
NC_000913	3521720	3521725		0.211493
NC_000913	3521725	3521730		0.202220
NC_000913	3521730	3521735		0.210542
NC_000913	3521735	3521740		0.200583
NC_000913	3521740	3521745		0.265166
NC_000913	3521745	3521750		0.220414
NC_000913	3521750	3521755		0.304023
NC_000913	3521755	3521760		0.357360
NC_000913	3521760	3521765		0.279502
NC_000913	3521765	3521770		0.282294
NC_000913	3521770	3521775		0.329174
NC_000913	3521775	3521780		0.526904
NC_000913	3521780	3521785		0.441955
NC_000913	3521785	3521790		0.449409
NC_000913	3521790	3521795		0.433683
NC_000913	3521795	3521800		0.405272
NC_000913	3521800	3521805		0.368787
NC_000913	3521805	3521810		0.415945
NC_000913	3521810	3521815		0.365836
NC_000913	3521815	3521820		0.234588
NC_000913	3521820	3521825		0.219712
NC_000913	3521825	3521830		0.202037
NC_000913	3521830	3521835		0.175722
NC_000913	3521835	3521840		0.174382
NC_000913	3521840	3521845		0.196912
NC_000913	3521845	3521850		0.379783
NC_000913	3521850	3521855		0.397062
NC_000913	3521855	3521860		0.472903
NC_000913	3521860	3521865		0.295540
NC_000913	3521865	3521870		0.264594
NC_000913	3521870	3521875		0.041322
NC_000913	3521875	3521880		0.035281
NC_000913	3521880	3521885		0.029694
NC_000913	3521885	3521890		0.027979
NC_000913	3521890	3521895		0.036490
NC_000913	3521895	3521900		0.150616
NC_000913	3521900	3521905		0.146150
NC_000913	3521905	3521910		0.147255
NC_000913	3521910	3521915		0.140775
NC_000913	3521915	3521920		0.114838
NC_000913	3521920	3521925		0.074353
NC_000913	3521925	3521930		0.068937
NC_000913	3521930	3521935		0.077271
NC_000913	3521935	3521940		0.087487
NC_000913	3521940	3521945		0.128121
NC_000913	3521945	3521950		0.159370
NC_000913	3521950	3521955		0.218704
NC_000913	3521955	3521960		0.231604
NC_000913	3521960	3521965		0.253491
NC_000913	3521965	3521970		0.302454
NC_000913	3521970	3521975		0.245294
NC_000913	3521975	3521980		0.137888
NC_000913	3521980	3521985		0.097618
NC_000913	3521985	3521990		0.085482
NC_000913	3521990	3521995		0.083661
NC_000913	3521995	3522000		0.077833
NC_000913	3522000	3522005		0.090975
NC_000913	3522005	3522010		0.120906
NC_000913	3522010	3522015		0.117785
NC_000913	3522015	3522020		0.110045
NC_000913	3522020	3522025		0.108921
NC_000913	3522025	3522030		0.125810
NC_000913	3522030	3522035		0.115542
NC_000913	3522035	3522040		0.113035
NC_000913	3522040	3522045		0.135774
NC_000913	3522045	3522050		0.199641
NC_000913	3522050	3522055		0.153117
NC_000913	3522055	3522060		0.130308
NC_000913	3522060	3522065		0.128737
NC_000913	3522065	3522070		0.143495
NC_000913	3522070	3522075		0.091638
NC_000913	3522075	3522080		0.067874
NC_000913	3522080	3522085		0.074245
NC_000913	3522085	3522090		0.074767
NC_000913	3522090	3522095		0.121587
NC_000913	3522095	3522100		0.158882
NC_000913	3522100	3522105		0.197051
NC_000913	3522105	3522110		0.376935
NC_000913	3522110	3522115		0.126737
NC_000913	3522115	3522120		0.123153
NC_000913	3522120	3522125		0.027583
NC_000913	3522125	3522130		0.018378
NC_000913	3522130	3522135		0.019643
NC_000913	3522135	3522140		0.020900
NC_000913	3522140	3522145		0.019612
NC_000913	3522145	3522150		0.117310
NC_000913	3522150	3522155		0.069026
NC_000913	3522155	3522160		0.082129
NC_000913	3522160	3522165		0.128503
NC_000913	3522165	3522170		0.182808
NC_000913	3522170	3522175		0.210341
NC_000913	3522175	3522180		0.268182
NC_000913	3522180	3522185		0.143642
NC_000913	3522185	3522190		0.150662
NC_000913	3522190	3522195		0.169797
NC_000913	3522195	3522200		0.187465
NC_000913	3522200	3522205		0.207910
NC_000913	3522205	3522210		0.840269
NC_000913	3522210	3522215		0.378393
NC_000913	3522215	3522220		0.382066
NC_000913	3522220	3522225		0.370733
NC_000913	3522225	3522230		0.318767
NC_000913	3522230	3522235		0.223944
NC_000913	3522235	3522240		0.118910
NC_000913	3522240	3522245		0.098357
NC_000913	3522245	3522250		0.112684
NC_000913	3522250	3522255		0.122116
NC_000913	3522255	3522260		0.168517
NC_000913	3522260	3522265		0.237951
NC_000913	3522265	3522270		0.111157
NC_000913	3522270	3522275		0.101373
NC_000913	3522275	3522280		0.093147
NC_000913	3522280	3522285		0.128602
NC_000913	3522285	3522290		0.135061
NC_000913	3522290	3522295		0.138314
NC_000913	3522295	3522300		0.571259
NC_000913	3522300	3522305		0.309483
NC_000913	3522305	3522310		0.312825
NC_000913	3522310	3522315		0.307562
NC_000913	3522315	3522320		0.246184
NC_000913	3522320	3522325		0.172804
NC_000913	3522325	3522330		0.127372
NC_000913	3522330	3522335		0.092859
NC_000913	3522335	3522340		0.082232
NC_000913	3522340	3522345		0.105353
NC_000913	3522345	3522350		0.129537
NC_000913	3522350	3522355		0.135434
NC_000913	3522355	3522360		0.179822
NC_000913	3522360	3522365		0.421592
NC_000913	3522365	3522370		0.150712
NC_000913	3522370	3522375		0.180093
NC_000913	3522375	3522380		0.178746
NC_000913	3522380	3522385		0.161182
NC_000913	3522385	3522390		0.140742
NC_000913	3522390	3522395		0.109518
NC_000913	3522395	3522400		0.100276
NC_000913	3522400	3522405		0.085138
NC_000913	3522405	3522410		0.107422
NC_000913	3522410	3522415		0.117484
NC_000913	3522415	3522420		0.141607
NC_000913	3522420	3522425		0.131617
NC_000913	3522425	3522430		0.084504
NC_000913	3522430	3522435		0.064173
NC_000913	3522435	3522440		0.057882
NC_000913	3522440	3522445		0.033696
NC_000913	3522445	3522450		0.031979
NC_000913	3522450	3522455		0.048310
NC_000913	3522455	3522460		0.070774
NC_000913	3522460	3522465		0.104164
NC_000913	3522465	3522470		0.150455
NC_000913	3522470	3522475		0.231403
NC_000913	3522475	3522480		0.215068
NC_000913	3522480	3522485		0.382116
NC_000913	3522485	3522490		0.315335
NC_000913	3522490	3522495		0.320692
NC_000913	3522495	3522500		0.273215
NC_000913	3522500	3522505		0.241637
NC_000913	3522505	3522510		0.259828
NC_000913	3522510	3522515		0.267435
NC_000913	3522515	3522520		0.299545
NC_000913	3522520	3522525		0.293651
NC_000913	3522525	3522530		0.330839
NC_000913	3522530	3522535		0.547236
NC_000913	3522535	3522540		0.479221
NC_000913	3522540	3522545		0.201431
NC_000913	3522545	3522550		0.099999
NC_000913	3522550	3522555		0.097587
NC_000913	3522555	3522560		0.074904
NC_000913	3522560	3522565		0.073922
NC_000913	3522565	3522570		0.066079
NC_000913	3522570	3522575		0.118398
NC_000913	3522575	3522580		0.113016
NC_000913	3522580	3522585		0.093731
NC_000913	3522585	3522590		0.069245
NC_000913	3522590	3522595		0.075543
NC_000913	3522595	3522600		0.078785
NC_000913	3522600	3522605		0.096195
NC_000913	3522605	3522610		0.109084
NC_000913	3522610	3522615		0.127832
NC_000913	3522615	3522620		0.262638
NC_000913	3522620	3522625		0.394235
NC_000913	3522625	3522630		0.157487
NC_000913	3522630	3522635		0.117487
NC_000913	3522635	3522640		0.089343
NC_000913	3522640	3522645		0.075052
NC_000913	3522645	3522650		0.062039
NC_000913	3522650	3522655		0.058151
NC_000913	3522655	3522660		0.059781
NC_000913	3522660	3522665		0.095948
NC_000913	3522665	3522670		0.107427
NC_000913	3522670	3522675		0.146682
NC_000913	3522675	3522680		0.174704
NC_000913	3522680	3522685		0.170057
NC_000913	3522685	3522690		0.182000
NC_000913	3522690	3522695		0.167442
NC_000913	3522695	3522700		0.184267
NC_000913	3522700	3522705		0.211844
NC_000913	3522705	3522710		0.319652
NC_000913	3522710	3522715		0.437664
NC_000913	3522715	3522720		0.660253
NC_000913	3522720	3522725		0.914237
NC_000913	3522725	3522730		1.109677
NC_000913	3522730	3522735		1.371003
NC_000913	3522735	3522740		1.686431
NC_000913	3522740	3522745		1.620702
NC_000913	3522745	3522750		1.757321
NC_000913	3522750	3522755		2.285273
NC_000913	3522755	3522760		2.522458
NC_000913	3522760	3522765		2.322670
NC_000913	3522765	3522770		1.730060
NC_000913	3522770	3522775		2.274854
NC_000913	3522775	3522780		2.018098
NC_000913	3522780	3522785		1.979177
NC_000913	3522785	3522790		1.839476
NC_000913	3522790	3522795		1.485442
NC_000913	3522795	3522800		0.912567
NC_000913	3522800	3522805		0.679051
NC_000913	3522805	3522810		0.622787
NC_000913	3522810	3522815		0.583830
NC_000913	3522815	3522820		0.473001
NC_000913	3522820	3522825		0.442828
NC_000913	3522825	3522830		0.430313
NC_000913	3522830	3522835		0.429339
NC_000913	3522835	3522840		0.284102
NC_000913	3522840	3522845		0.290976
NC_000913	3522845	3522850		0.191962
NC_000913	3522850	3522855		0.151676
NC_000913	3522855	3522860		0.108360
NC_000913	3522860	3522865		0.105653
NC_000913	3522865	3522870		0.115502
NC_000913	3522870	3522875		0.142002
NC_000913	3522875	3522880		0.157564
NC_000913	3522880	3522885		0.352173
NC_000913	3522885	3522890		0.421445
NC_000913	3522890	3522895		0.474076
NC_000913	3522895	3522900		0.619514
NC_000913	3522900	3522905		0.416920
NC_000913	3522905	3522910		0.407363
NC_000913	3522910	3522915		0.299387
NC_000913	3522915	3522920		0.267923
NC_000913	3522920	3522925		0.215437
NC_000913	3522925	3522930		0.214744
NC_000913	3522930	3522935		0.186647
NC_000913	3522935	3522940		0.223514
NC_000913	3522940	3522945		0.233337
NC_000913	3522945	3522950		0.465235
NC_000913	3522950	3522955		0.366900
NC_000913	3522955	3522960		0.315236
NC_000913	3522960	3522965		0.217917
NC_000913	3522965	3522970		0.203576
NC_000913	3522970	3522975		0.209515
NC_000913	3522975	3522980		0.312664
NC_000913	3522980	3522985		0.336822
NC_000913	3522985	3522990		0.704566
NC_000913	3522990	3522995		0.399245
NC_000913	3522995	3523000		0.401670
NC_000913	3523000	3523005		0.324400
NC_000913	3523005	3523010		0.317724
NC_000913	3523010	3523015		0.268445
NC_000913	3523015	3523020		0.204979
NC_000913	3523020	3523025		0.159352
NC_000913	3523025	3523030		0.122078
NC_000913	3523030	3523035		0.175951
NC_000913	3523035	3523040		0.192316
NC_000913	3523040	3523045		0.300765
NC_000913	3523045	3523050		0.298301
NC_000913	3523050	3523055		0.621973
NC_000913	3523055	3523060		0.464129
NC_000913	3523060	3523065		0.437395
NC_000913	3523065	3523070		0.426943
NC_000913	3523070	3523075		0.437344
NC_000913	3523075	3523080		0.182625
NC_000913	3523080	3523085		0.153302
NC_000913	3523085	3523090		0.125320
NC_000913	3523090	3523095		0.102497
NC_000913	3523095	3523100		0.080193
NC_000913	3523100	3523105		0.044817
NC_000913	3523105	3523110		0.047080
NC_000913	3523110	3523115		0.059036
NC_000913	3523115	3523120		0.111329
NC_000913	3523120	3523125		0.098837
NC_000913	3523125	3523130		0.128205
NC_000913	3523130	3523135		0.128633
NC_000913	3523135	3523140		0.110604
NC_000913	3523140	3523145		0.149637
NC_000913	3523145	3523150		0.131894
NC_000913	3523150	3523155		0.142994
NC_000913	3523155	3523160		0.159963
NC_000913	3523160	3523165		0.156121
NC_000913	3523165	3523170		0.171326
NC_000913	3523170	3523175		0.225535
NC_000913	3523175	3523180		0.241310
NC_000913	3523180	3523185		0.155867
NC_000913	3523185	3523190		0.154161
NC_000913	3523190	3523195		0.147210
NC_000913	3523195	3523200		0.163483
NC_000913	3523200	3523205		0.165524
NC_000913	3523205	3523210		0.319451
NC_000913	3523210	3523215		0.286988
NC_000913	3523215	3523220		0.343682
NC_000913	3523220	3523225		0.264757
NC_000913	3523225	3523230		0.365888
NC_000913	3523230	3523235		0.238727
NC_000913	3523235	3523240		0.171860
NC_000913	3523240	3523245		0.134789
NC_000913	3523245	3523250		0.160926
NC_000913	3523250	3523255		0.132668
NC_000913	3523255	3523260		0.077039
NC_000913	3523260	3523265		0.068934
NC_000913	3523265	3523270		0.063412
NC_000913	3523270	3523275		0.075830
NC_000913	3523275	3523280		0.068406
NC_000913	3523280	3523285		0.112341
NC_000913	3523285	3523290		0.133578
NC_000913	3523290	3523295		0.195625
NC_000913	3523295	3523300		0.090331
NC_000913	3523300	3523305		0.118329
NC_000913	3523305	3523310		0.101283
NC_000913	3523310	3523315		0.153326
NC_000913	3523315	3523320		0.207403
NC_000913	3523320	3523325		0.095635
NC_000913	3523325	3523330		0.035994
NC_000913	3523330	3523335		0.033933
NC_000913	3523335	3523340		0.049016
NC_000913	3523340	3523345		0.042003
NC_000913	3523345	3523350		0.037721
NC_000913	3523350	3523355		0.037629
NC_000913	3523355	3523360		0.041968
NC_000913	3523360	3523365		0.100219
NC_000913	3523365	3523370		0.154040
NC_000913	3523370	3523375		0.077127
NC_000913	3523375	3523380		0.060728
NC_000913	3523380	3523385		0.075606
NC_000913	3523385	3523390		0.052077
NC_000913	3523390	3523395		0.068956
NC_000913	3523395	3523400		0.065003
NC_000913	3523400	3523405		0.085372
NC_000913	3523405	3523410		0.079584
NC_000913	3523410	3523415		0.108697
NC_000913	3523415	3523420		0.137652
NC_000913	3523420	3523425		0.179292
NC_000913	3523425	3523430		0.211934
NC_000913	3523430	3523435		0.181498
NC_000913	3523435	3523440		0.148384
NC_000913	3523440	3523445		0.139531
NC_000913	3523445	3523450		0.133732
NC_000913	3523450	3523455		0.111137
NC_000913	3523455	3523460		0.056993
NC_000913	3523460	3523465		0.037931
NC_000913	3523465	3523470		0.041687
NC_000913	3523470	3523475		0.023748
NC_000913	3523475	3523480		0.020432
NC_000913	3523480	3523485		0.023743
NC_000913	3523485	3523490		0.034476
NC_000913	3523490	3523495		0.045832
NC_000913	3523495	3523500		0.099139
NC_000913	3523500	3523505		0.163228
NC_000913	3523505	3523510		0.168821
NC_000913	3523510	3523515		0.148199
NC_000913	3523515	3523520		0.143142
NC_000913	3523520	3523525		0.094270
NC_000913	3523525	3523530		0.095945
NC_000913	3523530	3523535		0.089174
NC_000913	3523535	3523540		0.098133
NC_000913	3523540	3523545		0.149553
NC_000913	3523545	3523550		0.186928
NC_000913	3523550	3523555		0.260647
NC_000913	3523555	3523560		0.343712
NC_000913	3523560	3523565		0.366598
NC_000913	3523565	3523570		0.472389
NC_000913	3523570	3523575		0.758453
NC_000913	3523575	3523580		0.239898
NC_000913	3523580	3523585		0.118838
NC_000913	3523585	3523590		0.094855
NC_000913	3523590	3523595		0.088679
NC_000913	3523595	3523600		0.095534
NC_000913	3523600	3523605		0.094030
NC_000913	3523605	3523610		0.082429
NC_000913	3523610	3523615		0.199236
NC_000913	3523615	3523620		0.123779
NC_000913	3523620	3523625		0.195469
NC_000913	3523625	3523630		0.252498
NC_000913	3523630	3523635		0.168238
NC_000913	3523635	3523640		0.142219
NC_000913	3523640	3523645		0.117783
NC_000913	3523645	3523650		0.102912
NC_000913	3523650	3523655		0.074881
NC_000913	3523655	3523660		0.088461
NC_000913	3523660	3523665		0.083010
NC_000913	3523665	3523670		0.098764
NC_000913	3523670	3523675		0.102392
NC_000913	3523675	3523680		0.108196
NC_000913	3523680	3523685		0.121352
NC_000913	3523685	3523690		0.174306
NC_000913	3523690	3523695		0.341388
NC_000913	3523695	3523700		0.234511
NC_000913	3523700	3523705		0.156913
NC_000913	3523705	3523710		0.170906
NC_000913	3523710	3523715		0.123360
NC_000913	3523715	3523720		0.158782
NC_000913	3523720	3523725		0.212948
NC_000913	3523725	3523730		0.214563
NC_000913	3523730	3523735		0.264790
NC_000913	3523735	3523740		0.145611
NC_000913	3523740	3523745		0.133306
NC_000913	3523745	3523750		0.056054
NC_000913	3523750	3523755		0.031049
NC_000913	3523755	3523760		0.019063
NC_000913	3523760	3523765		0.015076
NC_000913	3523765	3523770		0.017849
NC_000913	3523770	3523775		0.025968
NC_000913	3523775	3523780		0.046359
NC_000913	3523780	3523785		0.121023
NC_000913	3523785	3523790		0.315759
NC_000913	3523790	3523795		0.258150
NC_000913	3523795	3523800		0.355465
NC_000913	3523800	3523805		0.344002
NC_000913	3523805	3523810		0.218280
NC_000913	3523810	3523815		0.189484
NC_000913	3523815	3523820		0.225441
NC_000913	3523820	3523825		0.194918
NC_000913	3523825	3523830		0.192835
NC_000913	3523830	3523835		0.148565
NC_000913	3523835	3523840		0.098256
NC_000913	3523840	3523845		0.085001
NC_000913	3523845	3523850		0.109531
NC_000913	3523850	3523855		0.126233
NC_000913	3523855	3523860		0.142859
NC_000913	3523860	3523865		0.136552
NC_000913	3523865	3523870		0.489557
NC_000913	3523870	3523875		0.485605
NC_000913	3523875	3523880		0.515520
NC_000913	3523880	3523885		0.327945
NC_000913	3523885	3523890		0.285855
NC_000913	3523890	3523895		0.252387
NC_000913	3523895	3523900		0.207620
NC_000913	3523900	3523905		0.194135
NC_000913	3523905	3523910		0.185811
NC_000913	3523910	3523915		0.198780
NC_000913	3523915	3523920		0.152006
NC_000913	3523920	3523925		0.124145
NC_000913	3523925	3523930		0.133516
NC_000913	3523930	3523935		0.169089
NC_000913	3523935	3523940		0.183610
NC_000913	3523940	3523945		0.190079
NC_000913	3523945	3523950		0.309014
NC_000913	3523950	3523955		0.226017
NC_000913	3523955	3523960		0.186005
NC_000913	3523960	3523965		0.177209
NC_000913	3523965	3523970		0.196395
NC_000913	3523970	3523975		0.154152
NC_000913	3523975	3523980		0.169584
NC_000913	3523980	3523985		0.242364
NC_000913	3523985	3523990		0.219314
NC_000913	3523990	3523995		0.334094
NC_000913	3523995	3524000		0.196528
NC_000913	3524000	3524005		0.028632
NC_000913	3524005	3524010		0.027892
NC_000913	3524010	3524015		0.017121
NC_000913	3524015	3524020		0.017792
NC_000913	3524020	3524025		0.025386
NC_000913	3524025	3524030		0.072572
NC_000913	3524030	3524035		0.111870
NC_000913	3524035	3524040		0.117513
NC_000913	3524040	3524045		0.059443
NC_000913	3524045	3524050		0.055225
NC_000913	3524050	3524055		0.057185
NC_000913	3524055	3524060		0.068282
NC_000913	3524060	3524065		0.065175
NC_000913	3524065	3524070		0.058668
NC_000913	3524070	3524075		0.322677
NC_000913	3524075	3524080		0.325575
NC_000913	3524080	3524085		0.386336
NC_000913	3524085	3524090		0.310133
NC_000913	3524090	3524095		0.206744
NC_000913	3524095	3524100		0.171036
NC_000913	3524100	3524105		0.158548
NC_000913	3524105	3524110		0.133409
NC_000913	3524110	3524115		0.123927
NC_000913	3524115	3524120		0.180554
NC_000913	3524120	3524125		0.120741
NC_000913	3524125	3524130		0.105010
NC_000913	3524130	3524135		0.126113
NC_000913	3524135	3524140		0.085358
NC_000913	3524140	3524145		0.115017
NC_000913	3524145	3524150		0.118161
NC_000913	3524150	3524155		0.117629
NC_000913	3524155	3524160		0.114110
NC_000913	3524160	3524165		0.146983
NC_000913	3524165	3524170		0.162695
NC_000913	3524170	3524175		0.030981
NC_000913	3524175	3524180		0.025846
NC_000913	3524180	3524185		0.017277
NC_000913	3524185	3524190		0.013470
NC_000913	3524190	3524195		0.019455
NC_000913	3524195	3524200		0.020336
NC_000913	3524200	3524205		0.032860
NC_000913	3524205	3524210		0.067160
NC_000913	3524210	3524215		0.078186
NC_000913	3524215	3524220		0.259140
NC_000913	3524220	3524225		0.154202
NC_000913	3524225	3524230		0.138289
NC_000913	3524230	3524235		0.058043
NC_000913	3524235	3524240		0.024239
NC_000913	3524240	3524245		0.018983
NC_000913	3524245	3524250		0.020504
NC_000913	3524250	3524255		0.025298
NC_000913	3524255	3524260		0.040342
NC_000913	3524260	3524265		0.059455
NC_000913	3524265	3524270		0.084548
NC_000913	3524270	3524275		0.086354
NC_000913	3524275	3524280		0.031782
NC_000913	3524280	3524285		0.039786
NC_000913	3524285	3524290		0.040775
NC_000913	3524290	3524295		0.040916
NC_000913	3524295	3524300		0.057756
NC_000913	3524300	3524305		0.294385
NC_000913	3524305	3524310		0.514046
NC_000913	3524310	3524315		0.625273
NC_000913	3524315	3524320		0.644190
NC_000913	3524320	3524325		0.741250
NC_000913	3524325	3524330		0.757862
NC_000913	3524330	3524335		0.679702
NC_000913	3524335	3524340		0.619074
NC_000913	3524340	3524345		0.505725
NC_000913	3524345	3524350		0.563894
NC_000913	3524350	3524355		0.487940
NC_000913	3524355	3524360		0.457049
NC_000913	3524360	3524365		0.446606
NC_000913	3524365	3524370		0.560192
NC_000913	3524370	3524375		0.494383
NC_000913	3524375	3524380		0.365256
NC_000913	3524380	3524385		0.382553
NC_000913	3524385	3524390		0.423576
NC_000913	3524390	3524395		0.429065
NC_000913	3524395	3524400		0.452146
NC_000913	3524400	3524405		0.526927
NC_000913	3524405	3524410		0.471666
NC_000913	3524410	3524415		0.543245
NC_000913	3524415	3524420		0.448893
NC_000913	3524420	3524425		0.290209
NC_000913	3524425	3524430		0.245195
NC_000913	3524430	3524435		0.212173
NC_000913	3524435	3524440		0.209868
NC_000913	3524440	3524445		0.215853
NC_000913	3524445	3524450		0.123071
NC_000913	3524450	3524455		0.144819
NC_000913	3524455	3524460		0.291152
NC_000913	3524460	3524465		0.202207
NC_000913	3524465	3524470		0.155630
NC_000913	3524470	3524475		0.125345
NC_000913	3524475	3524480		0.143139
NC_000913	3524480	3524485		0.124508
NC_000913	3524485	3524490		0.238151
NC_000913	3524490	3524495		0.324478
NC_000913	3524495	3524500		0.397164
NC_000913	3524500	3524505		0.513889
NC_000913	3524505	3524510		0.182954
NC_000913	3524510	3524515		0.168676
NC_000913	3524515	3524520		0.162733
NC_000913	3524520	3524525		0.180009
NC_000913	3524525	3524530		0.188657
NC_000913	3524530	3524535		0.219512
NC_000913	3524535	3524540		0.250061
NC_000913	3524540	3524545		0.151739
NC_000913	3524545	3524550		0.097603
NC_000913	3524550	3524555		0.080329
NC_000913	3524555	3524560		0.083900
NC_000913	3524560	3524565		0.083999
NC_000913	3524565	3524570		0.075752
NC_000913	3524570	3524575		0.089984
NC_000913	3524575	3524580		0.091907
NC_000913	3524580	3524585		0.087707
NC_000913	3524585	3524590		0.070414
NC_000913	3524590	3524595		0.052027
NC_000913	3524595	3524600		0.053275
NC_000913	3524600	3524605		0.049151
NC_000913	3524605	3524610		0.060971
NC_000913	3524610	3524615		0.042341
NC_000913	3524615	3524620		0.046077
NC_000913	3524620	3524625		0.020642
NC_000913	3524625	3524630		0.020432
NC_000913	3524630	3524635		0.023659
NC_000913	3524635	3524640		0.025240
NC_000913	3524640	3524645		0.036004
NC_000913	3524645	3524650		0.065876
NC_000913	3524650	3524655		0.008469
NC_000913	3524655	3524660		0.006494
NC_000913	3524660	3524665		0.008201
NC_000913	3524665	3524670		0.006649
NC_000913	3524670	3524675		0.006813
NC_000913	3524675	3524680		0.005702
NC_000913	3524680	3524685		0.006870
NC_000913	3524685	3524690		0.015573
NC_000913	3524690	3524695		0.008070
NC_000913	3524695	3524700		0.015736
NC_000913	3524700	3524705		0.014933
NC_000913	3524705	3524710		0.017630
NC_000913	3524710	3524715		0.019008
NC_000913	3524715	3524720		0.032586
NC_000913	3524720	3524725		0.073786
NC_000913	3524725	3524730		0.117938
NC_000913	3524730	3524735		0.106421
NC_000913	3524735	3524740		0.120940
NC_000913	3524740	3524745		0.228724
NC_000913	3524745	3524750		0.270259
NC_000913	3524750	3524755		0.230087
NC_000913	3524755	3524760		0.223204
NC_000913	3524760	3524765		0.127363
NC_000913	3524765	3524770		0.143186
NC_000913	3524770	3524775		0.203045
NC_000913	3524775	3524780		0.206238
NC_000913	3524780	3524785		0.199950
NC_000913	3524785	3524790		0.165821
NC_000913	3524790	3524795		0.209359
NC_000913	3524795	3524800		0.230098
NC_000913	3524800	3524805		0.223672
NC_000913	3524805	3524810		0.261042
NC_000913	3524810	3524815		0.287641
NC_000913	3524815	3524820		0.409938
NC_000913	3524820	3524825		0.530040
NC_000913	3524825	3524830		0.554242
NC_000913	3524830	3524835		0.655754
NC_000913	3524835	3524840		0.740900
NC_000913	3524840	3524845		0.739168
NC_000913	3524845	3524850		0.746327
NC_000913	3524850	3524855		0.705526
NC_000913	3524855	3524860		0.554337
NC_000913	3524860	3524865		0.465837
NC_000913	3524865	3524870		0.413973
NC_000913	3524870	3524875		0.381430
NC_000913	3524875	3524880		0.383290
NC_000913	3524880	3524885		0.349779
NC_000913	3524885	3524890		0.382008
NC_000913	3524890	3524895		0.501640
NC_000913	3524895	3524900		0.484024
NC_000913	3524900	3524905		0.503012
NC_000913	3524905	3524910		0.558472
NC_000913	3524910	3524915		0.719720
NC_000913	3524915	3524920		0.802149
NC_000913	3524920	3524925		0.625822
NC_000913	3524925	3524930		0.456569
NC_000913	3524930	3524935		0.438860
NC_000913	3524935	3524940		0.436180
NC_000913	3524940	3524945		0.315487
NC_000913	3524945	3524950		0.302533
NC_000913	3524950	3524955		0.169005
NC_000913	3524955	3524960		0.143673
NC_000913	3524960	3524965		0.129858
NC_000913	3524965	3524970		0.113208
NC_000913	3524970	3524975		0.097378
NC_000913	3524975	3524980		0.113459
NC_000913	3524980	3524985		0.109094
NC_000913	3524985	3524990		0.177364
NC_000913	3524990	3524995		0.363498
NC_000913	3524995	3525000		0.319781
NC_000913	3525000	3525005		0.351590
NC_000913	3525005	3525010		0.401895
NC_000913	3525010	3525015		0.066775
NC_000913	3525015	3525020		0.058918
NC_000913	3525020	3525025		0.053605
NC_000913	3525025	3525030		0.060374
NC_000913	3525030	3525035		0.060046
NC_000913	3525035	3525040		0.064679
NC_000913	3525040	3525045		0.092738
NC_000913	3525045	3525050		0.057498
NC_000913	3525050	3525055		0.057060
NC_000913	3525055	3525060		0.042279
NC_000913	3525060	3525065		0.038670
NC_000913	3525065	3525070		0.037614
NC_000913	3525070	3525075		0.026428
NC_000913	3525075	3525080		0.038772
NC_000913	3525080	3525085		0.051235
NC_000913	3525085	3525090		0.054950
NC_000913	3525090	3525095		0.110989
NC_000913	3525095	3525100		0.154107
NC_000913	3525100	3525105		0.312196
NC_000913	3525105	3525110		0.271416
NC_000913	3525110	3525115		0.206167
NC_000913	3525115	3525120		0.320947
NC_000913	3525120	3525125		0.253776
NC_000913	3525125	3525130		0.312252
NC_000913	3525130	3525135		0.201626
NC_000913	3525135	3525140		0.221648
NC_000913	3525140	3525145		0.298088
NC_000913	3525145	3525150		0.341439
NC_000913	3525150	3525155		0.150594
NC_000913	3525155	3525160		0.094947
NC_000913	3525160	3525165		0.053948
NC_000913	3525165	3525170		0.050267
NC_000913	3525170	3525175		0.017543
NC_000913	3525175	3525180		0.011609
NC_000913	3525180	3525185		0.007404
NC_000913	3525185	3525190		0.006684
NC_000913	3525190	3525195		0.008306
NC_000913	3525195	3525200		0.012154
NC_000913	3525200	3525205		0.017393
NC_000913	3525205	3525210		0.022118
NC_000913	3525210	3525215		0.442112
NC_000913	3525215	3525220		0.525774
NC_000913	3525220	3525225		0.515937
NC_000913	3525225	3525230		0.513161
NC_000913	3525230	3525235		0.425580
NC_000913	3525235	3525240		0.304776
NC_000913	3525240	3525245		0.262464
NC_000913	3525245	3525250		0.151839
NC_000913	3525250	3525255		0.172500
NC_000913	3525255	3525260		0.171363
NC_000913	3525260	3525265		0.190202
NC_000913	3525265	3525270		0.432769
NC_000913	3525270	3525275		0.597265
NC_000913	3525275	3525280		0.718371
NC_000913	3525280	3525285		0.892214
NC_000913	3525285	3525290		0.639936
NC_000913	3525290	3525295		0.581341
NC_000913	3525295	3525300		0.514016
NC_000913	3525300	3525305		0.560349
NC_000913	3525305	3525310		0.470517
NC_000913	3525310	3525315		0.414609
NC_000913	3525315	3525320		0.536811
NC_000913	3525320	3525325		0.453232
NC_000913	3525325	3525330		0.411193
NC_000913	3525330	3525335		0.510211
NC_000913	3525335	3525340		0.554653
NC_000913	3525340	3525345		0.235414
NC_000913	3525345	3525350		0.145138
NC_000913	3525350	3525355		0.125529
NC_000913	3525355	3525360		0.084632
NC_000913	3525360	3525365		0.037360
NC_000913	3525365	3525370		0.022682
NC_000913	3525370	3525375		0.025409
NC_000913	3525375	3525380		0.045131
NC_000913	3525380	3525385		0.064442
NC_000913	3525385	3525390		0.058928
NC_000913	3525390	3525395		0.092707
NC_000913	3525395	3525400		0.338078
NC_000913	3525400	3525405		0.362259
NC_000913	3525405	3525410		0.398199
NC_000913	3525410	3525415		0.384088
NC_000913	3525415	3525420		0.414997
NC_000913	3525420	3525425		0.521049
NC_000913	3525425	3525430		0.766647
NC_000913	3525430	3525435		0.683902
NC_000913	3525435	3525440		0.652934
NC_000913	3525440	3525445		0.611093
NC_000913	3525445	3525450		0.639501
NC_000913	3525450	3525455		0.645330
NC_000913	3525455	3525460		0.702018
NC_000913	3525460	3525465		0.943819
NC_000913	3525465	3525470		1.238096
NC_000913	3525470	3525475		1.741177
NC_000913	3525475	3525480		3.557750
NC_000913	3525480	3525485		3.680158
NC_000913	3525485	3525490		3.890342
NC_000913	3525490	3525495		3.752131
NC_000913	3525495	3525500		4.003708
NC_000913	3525500	3525505		4.883741
NC_000913	3525505	3525510		5.166613
NC_000913	3525510	3525515		6.142998
NC_000913	3525515	3525520		6.437154
NC_000913	3525520	3525525		6.812821
NC_000913	3525525	3525530		6.854772
NC_000913	3525530	3525535		7.751376
NC_000913	3525535	3525540		7.294707
NC_000913	3525540	3525545		7.164750
NC_000913	3525545	3525550		6.819715
NC_000913	3525550	3525555		5.649994
NC_000913	3525555	3525560		4.456464
NC_000913	3525560	3525565		2.713907
NC_000913	3525565	3525570		1.827520
NC_000913	3525570	3525575		1.180819
NC_000913	3525575	3525580		0.685504
NC_000913	3525580	3525585		0.553085
NC_000913	3525585	3525590		0.557527
NC_000913	3525590	3525595		0.497430
NC_000913	3525595	3525600		0.309618
NC_000913	3525600	3525605		0.308354
NC_000913	3525605	3525610		0.368083
NC_000913	3525610	3525615		0.515095
NC_000913	3525615	3525620		0.405552
NC_000913	3525620	3525625		0.303786
NC_000913	3525625	3525630		0.314898
NC_000913	3525630	3525635		0.340119
NC_000913	3525635	3525640		0.319113
NC_000913	3525640	3525645		0.400775
NC_000913	3525645	3525650		0.465046
NC_000913	3525650	3525655		0.541023
NC_000913	3525655	3525660		0.624226
NC_000913	3525660	3525665		0.580253
NC_000913	3525665	3525670		0.494094
NC_000913	3525670	3525675		0.680711
NC_000913	3525675	3525680		0.631508
NC_000913	3525680	3525685		0.652823
NC_000913	3525685	3525690		0.506192
NC_000913	3525690	3525695		0.168244
NC_000913	3525695	3525700		0.120233
NC_000913	3525700	3525705		0.112917
NC_000913	3525705	3525710		0.102199
NC_000913	3525710	3525715		0.117219
NC_000913	3525715	3525720		0.183777
NC_000913	3525720	3525725		0.183406
NC_000913	3525725	3525730		0.198562
NC_000913	3525730	3525735		0.367066
NC_000913	3525735	3525740		0.368666
NC_000913	3525740	3525745		0.383778
NC_000913	3525745	3525750		0.311636
NC_000913	3525750	3525755		0.337561
NC_000913	3525755	3525760		0.402716
NC_000913	3525760	3525765		0.370712
NC_000913	3525765	3525770		0.376503
NC_000913	3525770	3525775		0.403625
NC_000913	3525775	3525780		0.975209
NC_000913	3525780	3525785		0.351623
NC_000913	3525785	3525790		0.229318
NC_000913	3525790	3525795		0.173062
NC_000913	3525795	3525800		0.095532
NC_000913	3525800	3525805		0.065397
NC_000913	3525805	3525810		0.053160
NC_000913	3525810	3525815		0.043634
NC_000913	3525815	3525820		0.048434
NC_000913	3525820	3525825		0.057748
NC_000913	3525825	3525830		0.093314
NC_000913	3525830	3525835		0.182682
NC_000913	3525835	3525840		0.142922
NC_000913	3525840	3525845		0.176978
NC_000913	3525845	3525850		0.238045
NC_000913	3525850	3525855		0.121440
NC_000913	3525855	3525860		0.109574
NC_000913	3525860	3525865		0.115340
NC_000913	3525865	3525870		0.056503
NC_000913	3525870	3525875		0.052047
NC_000913	3525875	3525880		0.049030
NC_000913	3525880	3525885		0.061442
NC_000913	3525885	3525890		0.089491
NC_000913	3525890	3525895		0.098095
NC_000913	3525895	3525900		0.116587
NC_000913	3525900	3525905		0.212525
NC_000913	3525905	3525910		0.928134
NC_000913	3525910	3525915		0.810682
NC_000913	3525915	3525920		0.633718
NC_000913	3525920	3525925		0.464757
NC_000913	3525925	3525930		0.399439
NC_000913	3525930	3525935		0.313607
NC_000913	3525935	3525940		0.313107
NC_000913	3525940	3525945		0.318596
NC_000913	3525945	3525950		0.308478
NC_000913	3525950	3525955		0.347400
NC_000913	3525955	3525960		0.369604
NC_000913	3525960	3525965		0.429429
NC_000913	3525965	3525970		0.469193
NC_000913	3525970	3525975		0.519064
NC_000913	3525975	3525980		0.539863
NC_000913	3525980	3525985		0.512516
NC_000913	3525985	3525990		0.525552
NC_000913	3525990	3525995		0.298529
NC_000913	3525995	3526000		0.256767
NC_000913	3526000	3526005		0.129682
NC_000913	3526005	3526010		0.120516
NC_000913	3526010	3526015		0.111273
NC_000913	3526015	3526020		0.145348
NC_000913	3526020	3526025		0.168279
NC_000913	3526025	3526030		0.188575
NC_000913	3526030	3526035		0.331012
NC_000913	3526035	3526040		0.249437
NC_000913	3526040	3526045		0.241525
NC_000913	3526045	3526050		0.243698
NC_000913	3526050	3526055		0.199632
NC_000913	3526055	3526060		0.103101
NC_000913	3526060	3526065		0.079810
NC_000913	3526065	3526070		0.036673
NC_000913	3526070	3526075		0.031140
NC_000913	3526075	3526080		0.028708
NC_000913	3526080	3526085		0.025107
NC_000913	3526085	3526090		0.014384
NC_000913	3526090	3526095		0.012472
NC_000913	3526095	3526100		0.013666
NC_000913	3526100	3526105		0.011472
NC_000913	3526105	3526110		0.007305
NC_000913	3526110	3526115		0.005423
NC_000913	3526115	3526120		0.005415
NC_000913	3526120	3526125		0.001720
NC_000913	3526125	3526130		0.001559
NC_000913	3526130	3526135		0.001807
NC_000913	3526135	3526140		0.010379
NC_000913	3526140	3526145		0.010003
NC_000913	3526145	3526150		0.033553
NC_000913	3526150	3526155		0.036035
NC_000913	3526155	3526160		0.039600
NC_000913	3526160	3526165		0.048835
NC_000913	3526165	3526170		0.042833
NC_000913	3526170	3526175		0.042238
NC_000913	3526175	3526180		0.036207
NC_000913	3526180	3526185		0.041580
NC_000913	3526185	3526190		0.033042
NC_000913	3526190	3526195		0.049796
NC_000913	3526195	3526200		0.044163
NC_000913	3526200	3526205		0.046913
NC_000913	3526205	3526210		0.058604
NC_000913	3526210	3526215		0.078586
NC_000913	3526215	3526220		0.091161
NC_000913	3526220	3526225		0.091479
NC_000913	3526225	3526230		0.095294
NC_000913	3526230	3526235		0.104596
NC_000913	3526235	3526240		0.089376
NC_000913	3526240	3526245		0.069241
NC_000913	3526245	3526250		0.108861
NC_000913	3526250	3526255		0.101201
NC_000913	3526255	3526260		0.109905
NC_000913	3526260	3526265		0.122492
NC_000913	3526265	3526270		0.146159
NC_000913	3526270	3526275		0.145350
NC_000913	3526275	3526280		0.156966
NC_000913	3526280	3526285		0.130272
NC_000913	3526285	3526290		0.042559
NC_000913	3526290	3526295		0.040241
NC_000913	3526295	3526300		0.037969
NC_000913	3526300	3526305		0.026913
NC_000913	3526305	3526310		0.025706
NC_000913	3526310	3526315		0.023101
NC_000913	3526315	3526320		0.049516
NC_000913	3526320	3526325		0.052770
NC_000913	3526325	3526330		0.087739
NC_000913	3526330	3526335		0.091569
NC_000913	3526335	3526340		0.135873
NC_000913	3526340	3526345		0.134797
NC_000913	3526345	3526350		0.186244
NC_000913	3526350	3526355		0.204510
NC_000913	3526355	3526360		0.256115
NC_000913	3526360	3526365		0.420129
NC_000913	3526365	3526370		0.387824
NC_000913	3526370	3526375		0.310218
NC_000913	3526375	3526380		0.112328
NC_000913	3526380	3526385		0.064894
NC_000913	3526385	3526390		0.061036
NC_000913	3526390	3526395		0.049534
NC_000913	3526395	3526400		0.024828
NC_000913	3526400	3526405		0.020847
NC_000913	3526405	3526410		0.017174
NC_000913	3526410	3526415		0.023252
NC_000913	3526415	3526420		0.017502
NC_000913	3526420	3526425		0.022613
NC_000913	3526425	3526430		0.023521
NC_000913	3526430	3526435		0.023389
NC_000913	3526435	3526440		0.032630
NC_000913	3526440	3526445		0.034727
NC_000913	3526445	3526450		0.059137
NC_000913	3526450	3526455		0.083112
NC_000913	3526455	3526460		0.039598
NC_000913	3526460	3526465		0.049930
NC_000913	3526465	3526470		0.050767
NC_000913	3526470	3526475		0.059143
NC_000913	3526475	3526480		0.076436
NC_000913	3526480	3526485		0.110786
NC_000913	3526485	3526490		0.073583
NC_000913	3526490	3526495		0.090362
NC_000913	3526495	3526500		0.109778
NC_000913	3526500	3526505		0.108331
NC_000913	3526505	3526510		0.108478
NC_000913	3526510	3526515		0.107509
NC_000913	3526515	3526520		0.121770
NC_000913	3526520	3526525		0.168789
NC_000913	3526525	3526530		0.187969
NC_000913	3526530	3526535		0.198462
NC_000913	3526535	3526540		0.228685
NC_000913	3526540	3526545		0.270931
NC_000913	3526545	3526550		0.340385
NC_000913	3526550	3526555		0.368106
NC_000913	3526555	3526560		0.339206
NC_000913	3526560	3526565		0.288461
NC_000913	3526565	3526570		0.316150
NC_000913	3526570	3526575		0.425160
NC_000913	3526575	3526580		0.466294
NC_000913	3526580	3526585		0.460481
NC_000913	3526585	3526590		0.630232
NC_000913	3526590	3526595		0.600116
NC_000913	3526595	3526600		0.598798
NC_000913	3526600	3526605		0.718357
NC_000913	3526605	3526610		0.706069
NC_000913	3526610	3526615		0.598984
NC_000913	3526615	3526620		0.452550
NC_000913	3526620	3526625		0.512317
NC_000913	3526625	3526630		0.520520
NC_000913	3526630	3526635		0.597341
NC_000913	3526635	3526640		0.682666
NC_000913	3526640	3526645		0.518161
NC_000913	3526645	3526650		0.473095
NC_000913	3526650	3526655		0.496027
NC_000913	3526655	3526660		0.536510
NC_000913	3526660	3526665		0.300906
NC_000913	3526665	3526670		0.267446
NC_000913	3526670	3526675		0.220656
NC_000913	3526675	3526680		0.191932
NC_000913	3526680	3526685		0.168160
NC_000913	3526685	3526690		0.142846
NC_000913	3526690	3526695		0.164561
NC_000913	3526695	3526700		0.278627
NC_000913	3526700	3526705		0.351939
NC_000913	3526705	3526710		0.420531
NC_000913	3526710	3526715		0.621399
NC_000913	3526715	3526720		0.757358
NC_000913	3526720	3526725		0.899428
NC_000913	3526725	3526730		0.933357
NC_000913	3526730	3526735		0.902615
NC_000913	3526735	3526740		0.770421
NC_000913	3526740	3526745		0.578944
NC_000913	3526745	3526750		0.396965
NC_000913	3526750	3526755		0.369589
NC_000913	3526755	3526760		0.197059
NC_000913	3526760	3526765		0.195415
NC_000913	3526765	3526770		0.174341
NC_000913	3526770	3526775		0.187812
NC_000913	3526775	3526780		0.242112
NC_000913	3526780	3526785		0.279072
NC_000913	3526785	3526790		0.377692
NC_000913	3526790	3526795		0.481414
NC_000913	3526795	3526800		0.582955
NC_000913	3526800	3526805		0.463846
NC_000913	3526805	3526810		0.575170
NC_000913	3526810	3526815		0.244672
NC_000913	3526815	3526820		0.242852
NC_000913	3526820	3526825		0.232056
NC_000913	3526825	3526830		0.221721
NC_000913	3526830	3526835		0.242801
NC_000913	3526835	3526840		0.251433
NC_000913	3526840	3526845		0.240084
NC_000913	3526845	3526850		0.437593
NC_000913	3526850	3526855		0.632684
NC_000913	3526855	3526860		0.854651
NC_000913	3526860	3526865		0.767289
NC_000913	3526865	3526870		0.672045
NC_000913	3526870	3526875		0.732494
NC_000913	3526875	3526880		0.649769
NC_000913	3526880	3526885		0.298070
NC_000913	3526885	3526890		0.210238
NC_000913	3526890	3526895		0.225215
NC_000913	3526895	3526900		0.225275
NC_000913	3526900	3526905		0.249784
NC_000913	3526905	3526910		0.311570
NC_000913	3526910	3526915		0.304336
NC_000913	3526915	3526920		0.398644
NC_000913	3526920	3526925		0.482246
NC_000913	3526925	3526930		0.587668
NC_000913	3526930	3526935		0.699909
NC_000913	3526935	3526940		0.191156
NC_000913	3526940	3526945		0.151783
NC_000913	3526945	3526950		0.104458
NC_000913	3526950	3526955		0.090154
NC_000913	3526955	3526960		0.083246
NC_000913	3526960	3526965		0.068794
NC_000913	3526965	3526970		0.063469
NC_000913	3526970	3526975		0.071165
NC_000913	3526975	3526980		0.076893
NC_000913	3526980	3526985		0.084904
NC_000913	3526985	3526990		0.092816
NC_000913	3526990	3526995		0.191447
NC_000913	3526995	3527000		0.171207
NC_000913	3527000	3527005		0.150420
NC_000913	3527005	3527010		0.138321
NC_000913	3527010	3527015		0.151449
NC_000913	3527015	3527020		0.170160
NC_000913	3527020	3527025		0.199907
NC_000913	3527025	3527030		0.187508
NC_000913	3527030	3527035		0.295143
NC_000913	3527035	3527040		0.365700
NC_000913	3527040	3527045		0.269625
NC_000913	3527045	3527050		0.267825
NC_000913	3527050	3527055		0.261586
NC_000913	3527055	3527060		0.041028
NC_000913	3527060	3527065		0.034640
NC_000913	3527065	3527070		0.020304
NC_000913	3527070	3527075		0.013884
NC_000913	3527075	3527080		0.012765
NC_000913	3527080	3527085		0.018846
NC_000913	3527085	3527090		0.030101
NC_000913	3527090	3527095		0.068038
NC_000913	3527095	3527100		0.100777
NC_000913	3527100	3527105		0.139442
NC_000913	3527105	3527110		0.185231
NC_000913	3527110	3527115		0.275671
NC_000913	3527115	3527120		0.257959
NC_000913	3527120	3527125		0.342869
NC_000913	3527125	3527130		0.299935
NC_000913	3527130	3527135		0.371866
NC_000913	3527135	3527140		0.412761
NC_000913	3527140	3527145		0.539814
NC_000913	3527145	3527150		0.542225
NC_000913	3527150	3527155		0.277909
NC_000913	3527155	3527160		0.248310
NC_000913	3527160	3527165		0.229712
NC_000913	3527165	3527170		0.235709
NC_000913	3527170	3527175		0.272359
NC_000913	3527175	3527180		0.344783
NC_000913	3527180	3527185		0.430746
NC_000913	3527185	3527190		0.456247
NC_000913	3527190	3527195		0.488269
NC_000913	3527195	3527200		0.497046
NC_000913	3527200	3527205		0.554128
NC_000913	3527205	3527210		0.399756
NC_000913	3527210	3527215		0.389757
NC_000913	3527215	3527220		0.369499
NC_000913	3527220	3527225		0.424158
NC_000913	3527225	3527230		0.410774
NC_000913	3527230	3527235		0.453328
NC_000913	3527235	3527240		0.584435
NC_000913	3527240	3527245		0.507901
NC_000913	3527245	3527250		0.248984
NC_000913	3527250	3527255		0.189382
NC_000913	3527255	3527260		0.197241
NC_000913	3527260	3527265		0.200290
NC_000913	3527265	3527270		0.211844
NC_000913	3527270	3527275		0.317655
NC_000913	3527275	3527280		0.574905
NC_000913	3527280	3527285		0.700823
NC_000913	3527285	3527290		0.912173
NC_000913	3527290	3527295		0.765573
NC_000913	3527295	3527300		0.754279
NC_000913	3527300	3527305		0.737895
NC_000913	3527305	3527310		0.709161
NC_000913	3527310	3527315		0.735493
NC_000913	3527315	3527320		0.786816
NC_000913	3527320	3527325		0.702580
NC_000913	3527325	3527330		0.689598
NC_000913	3527330	3527335		0.579759
NC_000913	3527335	3527340		0.616899
NC_000913	3527340	3527345		0.487013
NC_000913	3527345	3527350		0.480855
NC_000913	3527350	3527355		0.438232
NC_000913	3527355	3527360		0.433823
NC_000913	3527360	3527365		0.378059
NC_000913	3527365	3527370		0.219689
NC_000913	3527370	3527375		0.202535
NC_000913	3527375	3527380		0.143262
NC_000913	3527380	3527385		0.080623
NC_000913	3527385	3527390		0.034405
NC_000913	3527390	3527395		0.018183
NC_000913	3527395	3527400		0.013288
NC_000913	3527400	3527405		0.016048
NC_000913	3527405	3527410		0.011503
NC_000913	3527410	3527415		0.011432
NC_000913	3527415	3527420		0.011022
NC_000913	3527420	3527425		0.011562
NC_000913	3527425	3527430		0.013920
NC_000913	3527430	3527435		0.023009
NC_000913	3527435	3527440		0.020844
NC_000913	3527440	3527445		0.033814
NC_000913	3527445	3527450		0.072759
NC_000913	3527450	3527455		0.127306
NC_000913	3527455	3527460		0.165085
NC_000913	3527460	3527465		0.148692
NC_000913	3527465	3527470		0.170375
NC_000913	3527470	3527475		0.235873
NC_000913	3527475	3527480		0.270564
NC_000913	3527480	3527485		0.264752
NC_000913	3527485	3527490		0.268096
NC_000913	3527490	3527495		0.259197
NC_000913	3527495	3527500		0.332633
NC_000913	3527500	3527505		0.133716
NC_000913	3527505	3527510		0.144743
NC_000913	3527510	3527515		0.138177
NC_000913	3527515	3527520		0.142010
NC_000913	3527520	3527525		0.252113
NC_000913	3527525	3527530		0.489603
NC_000913	3527530	3527535		0.395880
NC_000913	3527535	3527540		0.464814
NC_000913	3527540	3527545		0.560223
NC_000913	3527545	3527550		0.533435
NC_000913	3527550	3527555		0.479024
NC_000913	3527555	3527560		0.572716
NC_000913	3527560	3527565		0.635268
NC_000913	3527565	3527570		0.738920
NC_000913	3527570	3527575		0.928665
NC_000913	3527575	3527580		0.869638
NC_000913	3527580	3527585		0.712137
NC_000913	3527585	3527590		0.466163
NC_000913	3527590	3527595		0.465860
NC_000913	3527595	3527600		0.483272
NC_000913	3527600	3527605		0.316843
NC_000913	3527605	3527610		0.236198
NC_000913	3527610	3527615		0.154355
NC_000913	3527615	3527620		0.117197
NC_000913	3527620	3527625		0.068882
NC_000913	3527625	3527630		0.020151
NC_000913	3527630	3527635		0.019498
NC_000913	3527635	3527640		0.022649
NC_000913	3527640	3527645		0.025632
NC_000913	3527645	3527650		0.027322
NC_000913	3527650	3527655		0.204696
NC_000913	3527655	3527660		0.370047
NC_000913	3527660	3527665		1.213899
NC_000913	3527665	3527670		0.832300
NC_000913	3527670	3527675		0.777042
NC_000913	3527675	3527680		0.751784
NC_000913	3527680	3527685		0.499680
NC_000913	3527685	3527690		0.314315
NC_000913	3527690	3527695		0.065889
NC_000913	3527695	3527700		0.043982
NC_000913	3527700	3527705		0.046310
NC_000913	3527705	3527710		0.050071
NC_000913	3527710	3527715		0.072834
NC_000913	3527715	3527720		0.069073
NC_000913	3527720	3527725		0.298118
NC_000913	3527725	3527730		0.365141
NC_000913	3527730	3527735		0.371445
NC_000913	3527735	3527740		0.354285
NC_000913	3527740	3527745		0.307895
NC_000913	3527745	3527750		0.271055
NC_000913	3527750	3527755		0.308538
NC_000913	3527755	3527760		0.161215
NC_000913	3527760	3527765		0.111005
NC_000913	3527765	3527770		0.106686
NC_000913	3527770	3527775		0.110135
NC_000913	3527775	3527780		0.128233
NC_000913	3527780	3527785		0.132755
NC_000913	3527785	3527790		0.121537
NC_000913	3527790	3527795		0.132510
NC_000913	3527795	3527800		0.153170
NC_000913	3527800	3527805		0.153985
NC_000913	3527805	3527810		0.128963
NC_000913	3527810	3527815		0.126792
NC_000913	3527815	3527820		0.131913
NC_000913	3527820	3527825		0.128848
NC_000913	3527825	3527830		0.123385
NC_000913	3527830	3527835		0.177448
NC_000913	3527835	3527840		0.119813
NC_000913	3527840	3527845		0.103735
NC_000913	3527845	3527850		0.081384
NC_000913	3527850	3527855		0.055934
NC_000913	3527855	3527860		0.062583
NC_000913	3527860	3527865		0.082013
NC_000913	3527865	3527870		0.096323
NC_000913	3527870	3527875		0.145178
NC_000913	3527875	3527880		0.191520
NC_000913	3527880	3527885		0.281457
NC_000913	3527885	3527890		0.443693
NC_000913	3527890	3527895		0.592594
NC_000913	3527895	3527900		0.487989
NC_000913	3527900	3527905		0.237512
NC_000913	3527905	3527910		0.224296
NC_000913	3527910	3527915		0.196524
NC_000913	3527915	3527920		0.196875
NC_000913	3527920	3527925		0.280528
NC_000913	3527925	3527930		0.287498
NC_000913	3527930	3527935		0.294064
NC_000913	3527935	3527940		0.330194
NC_000913	3527940	3527945		0.374353
NC_000913	3527945	3527950		0.510060
NC_000913	3527950	3527955		0.537765
NC_000913	3527955	3527960		0.694275
NC_000913	3527960	3527965		1.119866
NC_000913	3527965	3527970		1.233565
NC_000913	3527970	3527975		1.280072
NC_000913	3527975	3527980		0.739732
NC_000913	3527980	3527985		0.683816
NC_000913	3527985	3527990		0.517870
NC_000913	3527990	3527995		0.439883
NC_000913	3527995	3528000		0.441457
NC_000913	3528000	3528005		0.432406
NC_000913	3528005	3528010		0.719197
NC_000913	3528010	3528015		0.540673
NC_000913	3528015	3528020		0.502937
NC_000913	3528020	3528025		0.447728
NC_000913	3528025	3528030		0.294815
NC_000913	3528030	3528035		0.159601
NC_000913	3528035	3528040		0.134513
NC_000913	3528040	3528045		0.075340
NC_000913	3528045	3528050		0.044026
NC_000913	3528050	3528055		0.036931
NC_000913	3528055	3528060		0.044082
NC_000913	3528060	3528065		0.055313
NC_000913	3528065	3528070		0.093208
NC_000913	3528070	3528075		0.083788
NC_000913	3528075	3528080		0.167263
NC_000913	3528080	3528085		0.240891
NC_000913	3528085	3528090		0.085394
NC_000913	3528090	3528095		0.065308
NC_000913	3528095	3528100		0.069806
NC_000913	3528100	3528105		0.048468
NC_000913	3528105	3528110		0.016732
NC_000913	3528110	3528115		0.034354
NC_000913	3528115	3528120		0.007406
NC_000913	3528120	3528125		0.004096
NC_000913	3528125	3528130		0.005147
NC_000913	3528130	3528135		0.005035
NC_000913	3528135	3528140		0.006099
NC_000913	3528140	3528145		0.014339
NC_000913	3528145	3528150		0.196719
NC_000913	3528150	3528155		0.274634
NC_000913	3528155	3528160		0.239321
NC_000913	3528160	3528165		0.202050
NC_000913	3528165	3528170		0.193751
NC_000913	3528170	3528175		0.260869
NC_000913	3528175	3528180		0.152189
NC_000913	3528180	3528185		0.090132
NC_000913	3528185	3528190		0.100360
NC_000913	3528190	3528195		0.101652
NC_000913	3528195	3528200		0.090349
NC_000913	3528200	3528205		0.111483
NC_000913	3528205	3528210		0.131977
NC_000913	3528210	3528215		0.126872
NC_000913	3528215	3528220		0.147198
NC_000913	3528220	3528225		0.153146
NC_000913	3528225	3528230		0.159191
NC_000913	3528230	3528235		0.157907
NC_000913	3528235	3528240		0.489882
NC_000913	3528240	3528245		0.418512
NC_000913	3528245	3528250		0.463582
NC_000913	3528250	3528255		0.476347
NC_000913	3528255	3528260		0.511003
NC_000913	3528260	3528265		0.465938
NC_000913	3528265	3528270		0.389123
NC_000913	3528270	3528275		0.350568
NC_000913	3528275	3528280		0.358410
NC_000913	3528280	3528285		0.322952
NC_000913	3528285	3528290		0.254994
NC_000913	3528290	3528295		0.253241
NC_000913	3528295	3528300		0.259391
NC_000913	3528300	3528305		0.212121
NC_000913	3528305	3528310		0.205954
NC_000913	3528310	3528315		0.305455
NC_000913	3528315	3528320		0.399172
NC_000913	3528320	3528325		0.529770
NC_000913	3528325	3528330		0.471592
NC_000913	3528330	3528335		0.475518
NC_000913	3528335	3528340		0.472471
NC_000913	3528340	3528345		0.432616
NC_000913	3528345	3528350		0.502624
NC_000913	3528350	3528355		0.378421
NC_000913	3528355	3528360		0.318227
NC_000913	3528360	3528365		0.325435
NC_000913	3528365	3528370		0.338128
NC_000913	3528370	3528375		0.339512
NC_000913	3528375	3528380		0.337944
NC_000913	3528380	3528385		0.446829
NC_000913	3528385	3528390		0.461831
NC_000913	3528390	3528395		0.840938
NC_000913	3528395	3528400		0.729836
NC_000913	3528400	3528405		0.494645
NC_000913	3528405	3528410		0.421130
NC_000913	3528410	3528415		0.272747
NC_000913	3528415	3528420		0.237313
NC_000913	3528420	3528425		0.183822
NC_000913	3528425	3528430		0.186332
NC_000913	3528430	3528435		0.219712
NC_000913	3528435	3528440		0.252267
NC_000913	3528440	3528445		0.377469
NC_000913	3528445	3528450		0.686802
NC_000913	3528450	3528455		0.613341
NC_000913	3528455	3528460		0.692927
NC_000913	3528460	3528465		0.684732
NC_000913	3528465	3528470		0.831863
NC_000913	3528470	3528475		0.919272
NC_000913	3528475	3528480		1.018229
NC_000913	3528480	3528485		0.805740
NC_000913	3528485	3528490		0.698837
NC_000913	3528490	3528495		0.620803
NC_000913	3528495	3528500		0.479584
NC_000913	3528500	3528505		0.453045
NC_000913	3528505	3528510		0.507645
NC_000913	3528510	3528515		0.525125
NC_000913	3528515	3528520		0.719147
NC_000913	3528520	3528525		0.970159
NC_000913	3528525	3528530		1.265661
NC_000913	3528530	3528535		1.753878
NC_000913	3528535	3528540		1.823146
NC_000913	3528540	3528545		1.240133
NC_000913	3528545	3528550		1.218717
NC_000913	3528550	3528555		0.422844
NC_000913	3528555	3528560		0.276778
NC_000913	3528560	3528565		0.262413
NC_000913	3528565	3528570		0.258305
NC_000913	3528570	3528575		0.220883
NC_000913	3528575	3528580		0.224815
NC_000913	3528580	3528585		0.276569
NC_000913	3528585	3528590		0.443712
NC_000913	3528590	3528595		0.722481
NC_000913	3528595	3528600		1.074611
NC_000913	3528600	3528605		0.778496
NC_000913	3528605	3528610		0.276029
NC_000913	3528610	3528615		0.301798
NC_000913	3528615	3528620		0.258091
NC_000913	3528620	3528625		0.231834
NC_000913	3528625	3528630		0.189281
NC_000913	3528630	3528635		0.165881
NC_000913	3528635	3528640		0.156471
NC_000913	3528640	3528645		0.179371
NC_000913	3528645	3528650		0.154391
NC_000913	3528650	3528655		0.188032
NC_000913	3528655	3528660		0.234068
NC_000913	3528660	3528665		0.229135
NC_000913	3528665	3528670		0.256597
NC_000913	3528670	3528675		0.417269
NC_000913	3528675	3528680		0.829348
NC_000913	3528680	3528685		0.317447
NC_000913	3528685	3528690		0.225675
NC_000913	3528690	3528695		0.243459
NC_000913	3528695	3528700		0.223057
NC_000913	3528700	3528705		0.200069
NC_000913	3528705	3528710		0.163877
NC_000913	3528710	3528715		0.131622
NC_000913	3528715	3528720		0.225582
NC_000913	3528720	3528725		0.055704
NC_000913	3528725	3528730		0.053969
NC_000913	3528730	3528735		0.050957
NC_000913	3528735	3528740		0.048021
NC_000913	3528740	3528745		0.051661
NC_000913	3528745	3528750		0.073259
NC_000913	3528750	3528755		0.491056
NC_000913	3528755	3528760		0.542573
NC_000913	3528760	3528765		0.331353
NC_000913	3528765	3528770		0.315591
NC_000913	3528770	3528775		0.323811
NC_000913	3528775	3528780		0.311695
NC_000913	3528780	3528785		0.204960
NC_000913	3528785	3528790		0.122025
NC_000913	3528790	3528795		0.122893
NC_000913	3528795	3528800		0.142194
NC_000913	3528800	3528805		0.146327
NC_000913	3528805	3528810		0.188675
NC_000913	3528810	3528815		0.253815
NC_000913	3528815	3528820		0.383380
NC_000913	3528820	3528825		0.812541
NC_000913	3528825	3528830		0.602316
NC_000913	3528830	3528835		0.496179
NC_000913	3528835	3528840		0.466432
NC_000913	3528840	3528845		0.454434
NC_000913	3528845	3528850		0.569788
NC_000913	3528850	3528855		0.480210
NC_000913	3528855	3528860		0.468231
NC_000913	3528860	3528865		0.392851
NC_000913	3528865	3528870		0.373764
NC_000913	3528870	3528875		0.426566
NC_000913	3528875	3528880		0.436754
NC_000913	3528880	3528885		0.369931
NC_000913	3528885	3528890		0.388059
NC_000913	3528890	3528895		0.393626
NC_000913	3528895	3528900		0.347593
NC_000913	3528900	3528905		0.385279
NC_000913	3528905	3528910		0.381471
NC_000913	3528910	3528915		0.396872
NC_000913	3528915	3528920		0.354151
NC_000913	3528920	3528925		0.335001
NC_000913	3528925	3528930		0.305497
NC_000913	3528930	3528935		0.269427
NC_000913	3528935	3528940		0.223648
NC_000913	3528940	3528945		0.219404
NC_000913	3528945	3528950		0.219316
NC_000913	3528950	3528955		0.201432
NC_000913	3528955	3528960		0.182741
NC_000913	3528960	3528965		0.160803
NC_000913	3528965	3528970		0.098515
NC_000913	3528970	3528975		0.095302
NC_000913	3528975	3528980		0.096784
NC_000913	3528980	3528985		0.087880
NC_000913	3528985	3528990		0.067909
NC_000913	3528990	3528995		0.050624
NC_000913	3528995	3529000		0.041484
NC_000913	3529000	3529005		0.025031
NC_000913	3529005	3529010		0.018728
NC_000913	3529010	3529015		0.021053
NC_000913	3529015	3529020		0.020721
NC_000913	3529020	3529025		0.016952
NC_000913	3529025	3529030		0.016107
NC_000913	3529030	3529035		0.012958
NC_000913	3529035	3529040		0.018716
NC_000913	3529040	3529045		0.018389
NC_000913	3529045	3529050		0.016752
NC_000913	3529050	3529055		0.025385
NC_000913	3529055	3529060		0.029790
NC_000913	3529060	3529065		0.035752
NC_000913	3529065	3529070		0.041119
NC_000913	3529070	3529075		0.041675
NC_000913	3529075	3529080		0.026848
NC_000913	3529080	3529085		0.018993
NC_000913	3529085	3529090		0.003795
NC_000913	3529090	3529095		0.002146
NC_000913	3529095	3529100		0.001262
NC_000913	3529100	3529105		0.000720
NC_000913	3529105	3529110		0.000599
NC_000913	3529110	3529115		0.000393
NC_000913	3529115	3529120		0.000224
NC_000913	3529120	3529125		0.000127
NC_000913	3529125	3529130		0.000036
NC_000913	3529130	3529135		0.000035
NC_000913	3529135	3529140		0.000005
NC_000913	3529140	3529145		0.000003
NC_000913	3529145	3529150		0.000003
NC_000913	3529150	3529155		0.000003
NC_000913	3529155	3529160		0.000004
NC_000913	3529160	3529165		0.000012
NC_000913	3529165	3529170		0.000022
NC_000913	3529170	3529175		0.000043
NC_000913	3529175	3529180		0.000052
NC_000913	3529180	3529185		0.000257
NC_000913	3529185	3529190		0.001498
NC_000913	3529190	3529195		0.003410
NC_000913	3529195	3529200		0.004496
NC_000913	3529200	3529205		0.003501
NC_000913	3529205	3529210		0.005646
NC_000913	3529210	3529215		0.007513
NC_000913	3529215	3529220		0.008069
NC_000913	3529220	3529225		0.008777
NC_000913	3529225	3529230		0.033768
NC_000913	3529230	3529235		0.078844
NC_000913	3529235	3529240		0.093825
NC_000913	3529240	3529245		0.087916
NC_000913	3529245	3529250		0.100883
NC_000913	3529250	3529255		0.127921
NC_000913	3529255	3529260		0.116840
NC_000913	3529260	3529265		0.112948
NC_000913	3529265	3529270		0.128707
NC_000913	3529270	3529275		0.073846
NC_000913	3529275	3529280		0.075789
NC_000913	3529280	3529285		0.087436
NC_000913	3529285	3529290		0.089545
NC_000913	3529290	3529295		0.105698
NC_000913	3529295	3529300		0.092890
NC_000913	3529300	3529305		0.097215
NC_000913	3529305	3529310		0.060008
NC_000913	3529310	3529315		0.062976
NC_000913	3529315	3529320		0.056100
NC_000913	3529320	3529325		0.070267
NC_000913	3529325	3529330		0.076332
NC_000913	3529330	3529335		0.091695
NC_000913	3529335	3529340		0.075137
NC_000913	3529340	3529345		0.087050
NC_000913	3529345	3529350		0.103745
NC_000913	3529350	3529355		0.153107
NC_000913	3529355	3529360		0.221856
NC_000913	3529360	3529365		0.234563
NC_000913	3529365	3529370		0.340828
NC_000913	3529370	3529375		0.358627
NC_000913	3529375	3529380		0.393616
NC_000913	3529380	3529385		0.400700
NC_000913	3529385	3529390		0.472153
NC_000913	3529390	3529395		0.296206
NC_000913	3529395	3529400		0.277946
NC_000913	3529400	3529405		0.260346
NC_000913	3529405	3529410		0.256391
NC_000913	3529410	3529415		0.184516
NC_000913	3529415	3529420		0.096520
NC_000913	3529420	3529425		0.108281
NC_000913	3529425	3529430		0.112176
NC_000913	3529430	3529435		0.126678
NC_000913	3529435	3529440		0.172224
NC_000913	3529440	3529445		0.463281
NC_000913	3529445	3529450		0.482190
NC_000913	3529450	3529455		0.576465
NC_000913	3529455	3529460		0.550474
NC_000913	3529460	3529465		0.369813
NC_000913	3529465	3529470		0.228871
NC_000913	3529470	3529475		0.208813
NC_000913	3529475	3529480		0.205947
NC_000913	3529480	3529485		0.202867
NC_000913	3529485	3529490		0.255971
NC_000913	3529490	3529495		0.232352
NC_000913	3529495	3529500		0.242615
NC_000913	3529500	3529505		0.254746
NC_000913	3529505	3529510		0.144204
NC_000913	3529510	3529515		0.125137
NC_000913	3529515	3529520		0.124373
NC_000913	3529520	3529525		0.121583
NC_000913	3529525	3529530		0.112313
NC_000913	3529530	3529535		0.149004
NC_000913	3529535	3529540		0.229538
NC_000913	3529540	3529545		0.235423
NC_000913	3529545	3529550		0.339736
NC_000913	3529550	3529555		0.320154
NC_000913	3529555	3529560		0.185354
NC_000913	3529560	3529565		0.089666
NC_000913	3529565	3529570		0.037981
NC_000913	3529570	3529575		0.017186
NC_000913	3529575	3529580		0.010217
NC_000913	3529580	3529585		0.009744
NC_000913	3529585	3529590		0.009295
NC_000913	3529590	3529595		0.016600
NC_000913	3529595	3529600		0.028709
NC_000913	3529600	3529605		0.242788
NC_000913	3529605	3529610		0.396490
NC_000913	3529610	3529615		0.291124
NC_000913	3529615	3529620		0.202306
NC_000913	3529620	3529625		0.151859
NC_000913	3529625	3529630		0.080293
NC_000913	3529630	3529635		0.064878
NC_000913	3529635	3529640		0.068076
NC_000913	3529640	3529645		0.065734
NC_000913	3529645	3529650		0.076193
NC_000913	3529650	3529655		0.145198
NC_000913	3529655	3529660		0.126129
NC_000913	3529660	3529665		0.189797
NC_000913	3529665	3529670		0.115991
NC_000913	3529670	3529675		0.088304
NC_000913	3529675	3529680		0.062673
NC_000913	3529680	3529685		0.047260
NC_000913	3529685	3529690		0.043581
NC_000913	3529690	3529695		0.033014
NC_000913	3529695	3529700		0.053957
NC_000913	3529700	3529705		0.082921
NC_000913	3529705	3529710		0.091689
NC_000913	3529710	3529715		0.098554
NC_000913	3529715	3529720		0.104686
NC_000913	3529720	3529725		0.351413
NC_000913	3529725	3529730		0.456514
NC_000913	3529730	3529735		0.703853
NC_000913	3529735	3529740		0.637696
NC_000913	3529740	3529745		0.642716
NC_000913	3529745	3529750		0.943056
NC_000913	3529750	3529755		1.103498
NC_000913	3529755	3529760		1.266329
NC_000913	3529760	3529765		1.363471
NC_000913	3529765	3529770		1.346364
NC_000913	3529770	3529775		1.588254
NC_000913	3529775	3529780		2.757882
NC_000913	3529780	3529785		3.463274
NC_000913	3529785	3529790		5.917872
NC_000913	3529790	3529795		8.248325
NC_000913	3529795	3529800		8.940175
NC_000913	3529800	3529805		7.033823
NC_000913	3529805	3529810		5.340652
NC_000913	3529810	3529815		3.627546
NC_000913	3529815	3529820		3.504209
NC_000913	3529820	3529825		2.892453
NC_000913	3529825	3529830		2.848368
NC_000913	3529830	3529835		2.923392
NC_000913	3529835	3529840		2.730198
NC_000913	3529840	3529845		2.723856
NC_000913	3529845	3529850		3.040728
NC_000913	3529850	3529855		2.973642
NC_000913	3529855	3529860		2.852539
NC_000913	3529860	3529865		2.692590
NC_000913	3529865	3529870		2.620734
NC_000913	3529870	3529875		2.168000
NC_000913	3529875	3529880		1.758571
NC_000913	3529880	3529885		1.284269
NC_000913	3529885	3529890		0.857479
NC_000913	3529890	3529895		0.789539
NC_000913	3529895	3529900		0.735346
NC_000913	3529900	3529905		0.437330
NC_000913	3529905	3529910		0.369703
NC_000913	3529910	3529915		0.281896
NC_000913	3529915	3529920		0.276998
NC_000913	3529920	3529925		0.206599
NC_000913	3529925	3529930		0.201631
NC_000913	3529930	3529935		0.187933
NC_000913	3529935	3529940		0.373314
NC_000913	3529940	3529945		0.400467
NC_000913	3529945	3529950		0.461429
NC_000913	3529950	3529955		0.537043
NC_000913	3529955	3529960		0.716587
NC_000913	3529960	3529965		0.715842
NC_000913	3529965	3529970		0.583721
NC_000913	3529970	3529975		0.042396
NC_000913	3529975	3529980		0.028796
NC_000913	3529980	3529985		0.019263
NC_000913	3529985	3529990		0.019907
NC_000913	3529990	3529995		0.020226
NC_000913	3529995	3530000		0.084187
NC_000913	3530000	3530005		0.156780
NC_000913	3530005	3530010		0.174749
NC_000913	3530010	3530015		0.617460
NC_000913	3530015	3530020		0.715485
NC_000913	3530020	3530025		0.827686
NC_000913	3530025	3530030		0.677903
NC_000913	3530030	3530035		0.356322
NC_000913	3530035	3530040		0.333357
NC_000913	3530040	3530045		0.232489
NC_000913	3530045	3530050		0.160634
NC_000913	3530050	3530055		0.151288
NC_000913	3530055	3530060		0.167015
NC_000913	3530060	3530065		0.163699
NC_000913	3530065	3530070		0.142352
NC_000913	3530070	3530075		0.173530
NC_000913	3530075	3530080		0.182041
NC_000913	3530080	3530085		0.223754
NC_000913	3530085	3530090		0.302747
NC_000913	3530090	3530095		0.375960
NC_000913	3530095	3530100		0.427087
NC_000913	3530100	3530105		0.651079
NC_000913	3530105	3530110		0.596995
NC_000913	3530110	3530115		0.651365
NC_000913	3530115	3530120		0.675814
NC_000913	3530120	3530125		0.278322
NC_000913	3530125	3530130		0.286915
NC_000913	3530130	3530135		0.191566
NC_000913	3530135	3530140		0.139500
NC_000913	3530140	3530145		0.122697
NC_000913	3530145	3530150		0.154952
NC_000913	3530150	3530155		0.175650
NC_000913	3530155	3530160		0.192572
NC_000913	3530160	3530165		0.227369
NC_000913	3530165	3530170		0.217723
NC_000913	3530170	3530175		0.251789
NC_000913	3530175	3530180		0.386599
NC_000913	3530180	3530185		0.213004
NC_000913	3530185	3530190		0.222059
NC_000913	3530190	3530195		0.244214
NC_000913	3530195	3530200		0.236804
NC_000913	3530200	3530205		0.210121
NC_000913	3530205	3530210		0.217338
NC_000913	3530210	3530215		0.141622
NC_000913	3530215	3530220		0.203115
NC_000913	3530220	3530225		0.210707
NC_000913	3530225	3530230		0.205096
NC_000913	3530230	3530235		0.221983
NC_000913	3530235	3530240		0.277228
NC_000913	3530240	3530245		0.553314
NC_000913	3530245	3530250		0.338651
NC_000913	3530250	3530255		0.231302
NC_000913	3530255	3530260		0.198686
NC_000913	3530260	3530265		0.156762
NC_000913	3530265	3530270		0.150908
NC_000913	3530270	3530275		0.164604
NC_000913	3530275	3530280		0.152930
NC_000913	3530280	3530285		0.234896
NC_000913	3530285	3530290		0.689896
NC_000913	3530290	3530295		0.545640
NC_000913	3530295	3530300		0.464415
NC_000913	3530300	3530305		0.393772
NC_000913	3530305	3530310		0.263701
NC_000913	3530310	3530315		0.142959
NC_000913	3530315	3530320		0.109216
NC_000913	3530320	3530325		0.068991
NC_000913	3530325	3530330		0.085254
NC_000913	3530330	3530335		0.077347
NC_000913	3530335	3530340		0.079768
NC_000913	3530340	3530345		0.081043
NC_000913	3530345	3530350		0.080658
NC_000913	3530350	3530355		0.089668
NC_000913	3530355	3530360		0.064497
NC_000913	3530360	3530365		0.033856
NC_000913	3530365	3530370		0.017453
NC_000913	3530370	3530375		0.017950
NC_000913	3530375	3530380		0.019870
NC_000913	3530380	3530385		0.027488
NC_000913	3530385	3530390		0.024863
NC_000913	3530390	3530395		0.023227
NC_000913	3530395	3530400		0.031765
NC_000913	3530400	3530405		0.038734
NC_000913	3530405	3530410		0.057549
NC_000913	3530410	3530415		0.304313
NC_000913	3530415	3530420		0.191980
NC_000913	3530420	3530425		0.164551
NC_000913	3530425	3530430		0.160725
NC_000913	3530430	3530435		0.176552
NC_000913	3530435	3530440		0.250046
NC_000913	3530440	3530445		0.219934
NC_000913	3530445	3530450		0.266761
NC_000913	3530450	3530455		0.290728
NC_000913	3530455	3530460		0.433334
NC_000913	3530460	3530465		0.188688
NC_000913	3530465	3530470		0.151677
NC_000913	3530470	3530475		0.124562
NC_000913	3530475	3530480		0.097101
NC_000913	3530480	3530485		0.084357
NC_000913	3530485	3530490		0.068166
NC_000913	3530490	3530495		0.132418
NC_000913	3530495	3530500		0.162812
NC_000913	3530500	3530505		0.155478
NC_000913	3530505	3530510		0.164857
NC_000913	3530510	3530515		0.455706
NC_000913	3530515	3530520		0.585377
NC_000913	3530520	3530525		0.385416
NC_000913	3530525	3530530		0.234761
NC_000913	3530530	3530535		0.203444
NC_000913	3530535	3530540		0.194976
NC_000913	3530540	3530545		0.172828
NC_000913	3530545	3530550		0.145267
NC_000913	3530550	3530555		0.229080
NC_000913	3530555	3530560		0.370938
NC_000913	3530560	3530565		0.526315
NC_000913	3530565	3530570		1.119712
NC_000913	3530570	3530575		0.729426
NC_000913	3530575	3530580		0.824069
NC_000913	3530580	3530585		0.958561
NC_000913	3530585	3530590		0.897854
NC_000913	3530590	3530595		1.136322
NC_000913	3530595	3530600		0.969586
NC_000913	3530600	3530605		1.010093
NC_000913	3530605	3530610		0.251936
NC_000913	3530610	3530615		0.197831
NC_000913	3530615	3530620		0.113187
NC_000913	3530620	3530625		0.086614
NC_000913	3530625	3530630		0.081991
NC_000913	3530630	3530635		0.083160
NC_000913	3530635	3530640		0.122636
NC_000913	3530640	3530645		0.163217
NC_000913	3530645	3530650		0.222810
NC_000913	3530650	3530655		1.200993
NC_000913	3530655	3530660		0.904387
NC_000913	3530660	3530665		0.651627
NC_000913	3530665	3530670		0.408021
NC_000913	3530670	3530675		0.375367
NC_000913	3530675	3530680		0.312418
NC_000913	3530680	3530685		0.279048
NC_000913	3530685	3530690		0.336896
NC_000913	3530690	3530695		0.545165
NC_000913	3530695	3530700		1.317539
NC_000913	3530700	3530705		1.097230
NC_000913	3530705	3530710		1.183992
NC_000913	3530710	3530715		1.217072
NC_000913	3530715	3530720		1.321318
NC_000913	3530720	3530725		1.093474
NC_000913	3530725	3530730		0.646772
NC_000913	3530730	3530735		0.491047
NC_000913	3530735	3530740		0.301982
NC_000913	3530740	3530745		0.214205
NC_000913	3530745	3530750		0.144077
NC_000913	3530750	3530755		0.098723
NC_000913	3530755	3530760		0.091083
NC_000913	3530760	3530765		0.036918
NC_000913	3530765	3530770		0.027960
NC_000913	3530770	3530775		0.029760
NC_000913	3530775	3530780		0.025054
NC_000913	3530780	3530785		0.026848
NC_000913	3530785	3530790		0.033390
NC_000913	3530790	3530795		0.043924
NC_000913	3530795	3530800		0.093821
NC_000913	3530800	3530805		0.114851
NC_000913	3530805	3530810		0.138851
NC_000913	3530810	3530815		0.165172
NC_000913	3530815	3530820		0.213186
NC_000913	3530820	3530825		0.248811
NC_000913	3530825	3530830		0.254853
NC_000913	3530830	3530835		0.352282
NC_000913	3530835	3530840		0.426416
NC_000913	3530840	3530845		0.563754
NC_000913	3530845	3530850		0.552636
NC_000913	3530850	3530855		0.522766
NC_000913	3530855	3530860		0.104781
NC_000913	3530860	3530865		0.037129
NC_000913	3530865	3530870		0.041838
NC_000913	3530870	3530875		0.066771
NC_000913	3530875	3530880		0.080119
NC_000913	3530880	3530885		0.099650
NC_000913	3530885	3530890		0.141382
NC_000913	3530890	3530895		0.152383
NC_000913	3530895	3530900		0.277625
NC_000913	3530900	3530905		0.460715
NC_000913	3530905	3530910		0.381565
NC_000913	3530910	3530915		0.354464
NC_000913	3530915	3530920		0.259079
NC_000913	3530920	3530925		0.125758
NC_000913	3530925	3530930		0.093905
NC_000913	3530930	3530935		0.071903
NC_000913	3530935	3530940		0.073467
NC_000913	3530940	3530945		0.063966
NC_000913	3530945	3530950		0.064346
NC_000913	3530950	3530955		0.071042
NC_000913	3530955	3530960		0.017374
NC_000913	3530960	3530965		0.013712
NC_000913	3530965	3530970		0.015138
NC_000913	3530970	3530975		0.015784
NC_000913	3530975	3530980		0.018869
NC_000913	3530980	3530985		0.018905
NC_000913	3530985	3530990		0.024581
NC_000913	3530990	3530995		0.302298
NC_000913	3530995	3531000		0.488964
NC_000913	3531000	3531005		0.542282
NC_000913	3531005	3531010		0.730733
NC_000913	3531010	3531015		0.758545
NC_000913	3531015	3531020		0.583058
NC_000913	3531020	3531025		0.579421
NC_000913	3531025	3531030		0.517083
NC_000913	3531030	3531035		0.393515
NC_000913	3531035	3531040		0.421436
NC_000913	3531040	3531045		0.449250
NC_000913	3531045	3531050		0.650703
NC_000913	3531050	3531055		0.619930
NC_000913	3531055	3531060		0.492465
NC_000913	3531060	3531065		0.438912
NC_000913	3531065	3531070		0.443970
NC_000913	3531070	3531075		0.399462
NC_000913	3531075	3531080		0.419085
NC_000913	3531080	3531085		0.401804
NC_000913	3531085	3531090		0.482981
NC_000913	3531090	3531095		0.739266
NC_000913	3531095	3531100		0.593402
NC_000913	3531100	3531105		0.634598
NC_000913	3531105	3531110		0.804229
NC_000913	3531110	3531115		0.995691
NC_000913	3531115	3531120		1.039268
NC_000913	3531120	3531125		1.124287
NC_000913	3531125	3531130		0.766639
NC_000913	3531130	3531135		0.629243
NC_000913	3531135	3531140		0.192205
NC_000913	3531140	3531145		0.132983
NC_000913	3531145	3531150		0.020402
NC_000913	3531150	3531155		0.018371
NC_000913	3531155	3531160		0.015268
NC_000913	3531160	3531165		0.017200
NC_000913	3531165	3531170		0.021857
NC_000913	3531170	3531175		0.056575
NC_000913	3531175	3531180		0.295207
NC_000913	3531180	3531185		0.272615
NC_000913	3531185	3531190		0.221269
NC_000913	3531190	3531195		0.212552
NC_000913	3531195	3531200		0.121704
NC_000913	3531200	3531205		0.143202
NC_000913	3531205	3531210		0.112082
NC_000913	3531210	3531215		0.109031
NC_000913	3531215	3531220		0.092755
NC_000913	3531220	3531225		0.135578
NC_000913	3531225	3531230		0.157281
NC_000913	3531230	3531235		0.226124
NC_000913	3531235	3531240		0.294617
NC_000913	3531240	3531245		0.413056
NC_000913	3531245	3531250		0.429726
NC_000913	3531250	3531255		0.404921
NC_000913	3531255	3531260		0.431049
NC_000913	3531260	3531265		0.416450
NC_000913	3531265	3531270		0.418227
NC_000913	3531270	3531275		0.448280
NC_000913	3531275	3531280		0.480585
NC_000913	3531280	3531285		0.849662
NC_000913	3531285	3531290		0.815764
NC_000913	3531290	3531295		1.163541
NC_000913	3531295	3531300		1.119450
NC_000913	3531300	3531305		0.863447
NC_000913	3531305	3531310		0.496020
NC_000913	3531310	3531315		0.383347
NC_000913	3531315	3531320		0.337585
NC_000913	3531320	3531325		0.259439
NC_000913	3531325	3531330		0.251602
NC_000913	3531330	3531335		0.285394
NC_000913	3531335	3531340		0.292491
NC_000913	3531340	3531345		0.269366
NC_000913	3531345	3531350		0.258262
NC_000913	3531350	3531355		0.371163
NC_000913	3531355	3531360		0.353044
NC_000913	3531360	3531365		0.385142
NC_000913	3531365	3531370		0.241033
NC_000913	3531370	3531375		0.196750
NC_000913	3531375	3531380		0.162325
NC_000913	3531380	3531385		0.156697
NC_000913	3531385	3531390		0.179521
NC_000913	3531390	3531395		0.207972
NC_000913	3531395	3531400		0.247574
NC_000913	3531400	3531405		0.218567
NC_000913	3531405	3531410		0.287313
NC_000913	3531410	3531415		0.343757
NC_000913	3531415	3531420		0.526082
NC_000913	3531420	3531425		0.496339
NC_000913	3531425	3531430		0.501184
NC_000913	3531430	3531435		0.500987
NC_000913	3531435	3531440		0.530932
NC_000913	3531440	3531445		0.512892
NC_000913	3531445	3531450		0.424124
NC_000913	3531450	3531455		0.349362
NC_000913	3531455	3531460		0.303658
NC_000913	3531460	3531465		0.289059
NC_000913	3531465	3531470		0.073056
NC_000913	3531470	3531475		0.069102
NC_000913	3531475	3531480		0.067239
NC_000913	3531480	3531485		0.095866
NC_000913	3531485	3531490		0.097738
NC_000913	3531490	3531495		0.111122
NC_000913	3531495	3531500		0.125745
NC_000913	3531500	3531505		0.152089
NC_000913	3531505	3531510		0.122474
NC_000913	3531510	3531515		0.122632
NC_000913	3531515	3531520		0.104627
NC_000913	3531520	3531525		0.142095
NC_000913	3531525	3531530		0.153889
NC_000913	3531530	3531535		0.184739
NC_000913	3531535	3531540		0.171556
NC_000913	3531540	3531545		0.200919
NC_000913	3531545	3531550		0.207528
NC_000913	3531550	3531555		0.270065
NC_000913	3531555	3531560		0.323385
NC_000913	3531560	3531565		0.396365
NC_000913	3531565	3531570		0.411517
NC_000913	3531570	3531575		0.352625
NC_000913	3531575	3531580		0.387415
NC_000913	3531580	3531585		0.490175
NC_000913	3531585	3531590		0.419304
NC_000913	3531590	3531595		0.220193
NC_000913	3531595	3531600		0.162108
NC_000913	3531600	3531605		0.139231
NC_000913	3531605	3531610		0.093937
NC_000913	3531610	3531615		0.097747
NC_000913	3531615	3531620		0.121778
NC_000913	3531620	3531625		0.129072
NC_000913	3531625	3531630		0.175070
NC_000913	3531630	3531635		0.241988
NC_000913	3531635	3531640		0.314001
NC_000913	3531640	3531645		0.564814
NC_000913	3531645	3531650		0.440777
NC_000913	3531650	3531655		0.309882
NC_000913	3531655	3531660		0.292090
NC_000913	3531660	3531665		0.208669
NC_000913	3531665	3531670		0.184092
NC_000913	3531670	3531675		0.161806
NC_000913	3531675	3531680		0.138295
NC_000913	3531680	3531685		0.106260
NC_000913	3531685	3531690		0.096730
NC_000913	3531690	3531695		0.093298
NC_000913	3531695	3531700		0.075469
NC_000913	3531700	3531705		0.076246
NC_000913	3531705	3531710		0.062116
NC_000913	3531710	3531715		0.046721
NC_000913	3531715	3531720		0.060014
NC_000913	3531720	3531725		0.066690
NC_000913	3531725	3531730		0.067903
NC_000913	3531730	3531735		0.076830
NC_000913	3531735	3531740		0.082590
NC_000913	3531740	3531745		0.096820
NC_000913	3531745	3531750		0.088225
NC_000913	3531750	3531755		0.059357
NC_000913	3531755	3531760		0.045058
NC_000913	3531760	3531765		0.025223
NC_000913	3531765	3531770		0.028565
NC_000913	3531770	3531775		0.027563
NC_000913	3531775	3531780		0.024936
NC_000913	3531780	3531785		0.028235
NC_000913	3531785	3531790		0.030575
NC_000913	3531790	3531795		0.093647
NC_000913	3531795	3531800		0.137658
NC_000913	3531800	3531805		0.177365
NC_000913	3531805	3531810		0.150226
NC_000913	3531810	3531815		0.109195
NC_000913	3531815	3531820		0.049991
NC_000913	3531820	3531825		0.036417
NC_000913	3531825	3531830		0.042879
NC_000913	3531830	3531835		0.046569
NC_000913	3531835	3531840		0.042468
NC_000913	3531840	3531845		0.049671
NC_000913	3531845	3531850		0.051670
NC_000913	3531850	3531855		0.051585
NC_000913	3531855	3531860		0.054882
NC_000913	3531860	3531865		0.061452
NC_000913	3531865	3531870		0.084458
NC_000913	3531870	3531875		0.120201
NC_000913	3531875	3531880		0.135223
NC_000913	3531880	3531885		0.287295
NC_000913	3531885	3531890		0.353592
NC_000913	3531890	3531895		0.361395
NC_000913	3531895	3531900		0.337657
NC_000913	3531900	3531905		0.388689
NC_000913	3531905	3531910		0.542992
NC_000913	3531910	3531915		0.585795
NC_000913	3531915	3531920		0.777998
NC_000913	3531920	3531925		0.772816
NC_000913	3531925	3531930		0.779072
NC_000913	3531930	3531935		0.766538
NC_000913	3531935	3531940		0.788924
NC_000913	3531940	3531945		0.839838
NC_000913	3531945	3531950		0.984931
NC_000913	3531950	3531955		1.205172
NC_000913	3531955	3531960		1.089004
NC_000913	3531960	3531965		1.176042
NC_000913	3531965	3531970		0.926287
NC_000913	3531970	3531975		0.880288
NC_000913	3531975	3531980		0.937176
NC_000913	3531980	3531985		1.235165
NC_000913	3531985	3531990		1.747574
NC_000913	3531990	3531995		2.462276
NC_000913	3531995	3532000		2.649912
NC_000913	3532000	3532005		2.851872
NC_000913	3532005	3532010		3.740161
NC_000913	3532010	3532015		3.271530
NC_000913	3532015	3532020		1.910879
NC_000913	3532020	3532025		1.729258
NC_000913	3532025	3532030		1.345469
NC_000913	3532030	3532035		1.127476
NC_000913	3532035	3532040		1.007234
NC_000913	3532040	3532045		0.884119
NC_000913	3532045	3532050		0.761797
NC_000913	3532050	3532055		0.597846
NC_000913	3532055	3532060		0.564497
NC_000913	3532060	3532065		0.682737
NC_000913	3532065	3532070		0.849039
NC_000913	3532070	3532075		0.895247
NC_000913	3532075	3532080		0.913026
NC_000913	3532080	3532085		0.980636
NC_000913	3532085	3532090		1.983736
NC_000913	3532090	3532095		1.992743
NC_000913	3532095	3532100		2.005073
NC_000913	3532100	3532105		1.955458
NC_000913	3532105	3532110		1.669824
NC_000913	3532110	3532115		1.658602
NC_000913	3532115	3532120		1.000401
NC_000913	3532120	3532125		0.557965
NC_000913	3532125	3532130		0.458759
NC_000913	3532130	3532135		0.267470
NC_000913	3532135	3532140		0.179791
NC_000913	3532140	3532145		0.126684
NC_000913	3532145	3532150		0.131649
NC_000913	3532150	3532155		0.148372
NC_000913	3532155	3532160		0.177550
NC_000913	3532160	3532165		0.185319
NC_000913	3532165	3532170		0.204245
NC_000913	3532170	3532175		0.096793
NC_000913	3532175	3532180		0.070163
NC_000913	3532180	3532185		0.038669
NC_000913	3532185	3532190		0.023586
NC_000913	3532190	3532195		0.009584
NC_000913	3532195	3532200		0.011569
NC_000913	3532200	3532205		0.023898
NC_000913	3532205	3532210		0.024813
NC_000913	3532210	3532215		0.028985
NC_000913	3532215	3532220		0.255855
NC_000913	3532220	3532225		0.037188
NC_000913	3532225	3532230		0.026008
NC_000913	3532230	3532235		0.021545
NC_000913	3532235	3532240		0.020725
NC_000913	3532240	3532245		0.021949
NC_000913	3532245	3532250		0.021330
NC_000913	3532250	3532255		0.030823
NC_000913	3532255	3532260		0.145881
NC_000913	3532260	3532265		0.120244
NC_000913	3532265	3532270		0.117584
NC_000913	3532270	3532275		0.095640
NC_000913	3532275	3532280		0.071651
NC_000913	3532280	3532285		0.031521
NC_000913	3532285	3532290		0.019826
NC_000913	3532290	3532295		0.004996
NC_000913	3532295	3532300		0.004033
NC_000913	3532300	3532305		0.004815
NC_000913	3532305	3532310		0.004787
NC_000913	3532310	3532315		0.005670
NC_000913	3532315	3532320		0.041791
NC_000913	3532320	3532325		0.123717
NC_000913	3532325	3532330		0.075390
NC_000913	3532330	3532335		0.067629
NC_000913	3532335	3532340		0.070045
NC_000913	3532340	3532345		0.086407
NC_000913	3532345	3532350		0.066194
NC_000913	3532350	3532355		0.065167
NC_000913	3532355	3532360		0.117620
NC_000913	3532360	3532365		0.139529
NC_000913	3532365	3532370		0.165987
NC_000913	3532370	3532375		0.149987
NC_000913	3532375	3532380		0.185081
NC_000913	3532380	3532385		0.163480
NC_000913	3532385	3532390		0.245601
NC_000913	3532390	3532395		0.200206
NC_000913	3532395	3532400		0.289644
NC_000913	3532400	3532405		0.116298
NC_000913	3532405	3532410		0.108659
NC_000913	3532410	3532415		0.108945
NC_000913	3532415	3532420		0.111387
NC_000913	3532420	3532425		0.139448
NC_000913	3532425	3532430		0.151877
NC_000913	3532430	3532435		0.205413
NC_000913	3532435	3532440		0.211220
NC_000913	3532440	3532445		0.079764
NC_000913	3532445	3532450		0.104316
NC_000913	3532450	3532455		0.047121
NC_000913	3532455	3532460		0.037997
NC_000913	3532460	3532465		0.029542
NC_000913	3532465	3532470		0.024216
NC_000913	3532470	3532475		0.025537
NC_000913	3532475	3532480		0.020752
NC_000913	3532480	3532485		0.022077
NC_000913	3532485	3532490		0.016366
NC_000913	3532490	3532495		0.019664
NC_000913	3532495	3532500		0.017935
NC_000913	3532500	3532505		0.027291
NC_000913	3532505	3532510		0.052307
NC_000913	3532510	3532515		0.056984
NC_000913	3532515	3532520		0.071726
NC_000913	3532520	3532525		0.033644
NC_000913	3532525	3532530		0.034541
NC_000913	3532530	3532535		0.035115
NC_000913	3532535	3532540		0.007289
NC_000913	3532540	3532545		0.003843
NC_000913	3532545	3532550		0.010749
NC_000913	3532550	3532555		0.006507
NC_000913	3532555	3532560		0.005016
NC_000913	3532560	3532565		0.004830
NC_000913	3532565	3532570		0.003463
NC_000913	3532570	3532575		0.005132
NC_000913	3532575	3532580		0.002146
NC_000913	3532580	3532585		0.003242
NC_000913	3532585	3532590		0.003650
NC_000913	3532590	3532595		0.004738
NC_000913	3532595	3532600		0.004273
NC_000913	3532600	3532605		0.006575
NC_000913	3532605	3532610		0.006579
NC_000913	3532610	3532615		0.024050
NC_000913	3532615	3532620		0.025030
NC_000913	3532620	3532625		0.030268
NC_000913	3532625	3532630		0.047561
NC_000913	3532630	3532635		0.039672
NC_000913	3532635	3532640		0.031531
NC_000913	3532640	3532645		0.032298
NC_000913	3532645	3532650		0.021829
NC_000913	3532650	3532655		0.011248
NC_000913	3532655	3532660		0.017813
NC_000913	3532660	3532665		0.016627
NC_000913	3532665	3532670		0.009380
NC_000913	3532670	3532675		0.006448
NC_000913	3532675	3532680		0.004551
NC_000913	3532680	3532685		0.004413
NC_000913	3532685	3532690		0.004595
NC_000913	3532690	3532695		0.004567
NC_000913	3532695	3532700		0.004542
NC_000913	3532700	3532705		0.003644
NC_000913	3532705	3532710		0.003519
NC_000913	3532710	3532715		0.009607
NC_000913	3532715	3532720		0.011209
NC_000913	3532720	3532725		0.001481
NC_000913	3532725	3532730		0.001233
NC_000913	3532730	3532735		0.000877
NC_000913	3532735	3532740		0.000553
NC_000913	3532740	3532745		0.000535
NC_000913	3532745	3532750		0.000445
NC_000913	3532750	3532755		0.000382
NC_000913	3532755	3532760		0.000596
NC_000913	3532760	3532765		0.000572
NC_000913	3532765	3532770		0.000855
NC_000913	3532770	3532775		0.001450
NC_000913	3532775	3532780		0.001652
NC_000913	3532780	3532785		0.003768
NC_000913	3532785	3532790		0.006357
NC_000913	3532790	3532795		0.036770
NC_000913	3532795	3532800		0.115726
NC_000913	3532800	3532805		0.257975
NC_000913	3532805	3532810		0.281163
NC_000913	3532810	3532815		0.248002
NC_000913	3532815	3532820		0.220115
NC_000913	3532820	3532825		0.256159
NC_000913	3532825	3532830		0.304602
NC_000913	3532830	3532835		0.506627
NC_000913	3532835	3532840		0.474937
NC_000913	3532840	3532845		0.444324
NC_000913	3532845	3532850		0.422489
NC_000913	3532850	3532855		0.392250
NC_000913	3532855	3532860		0.444291
NC_000913	3532860	3532865		0.478314
NC_000913	3532865	3532870		0.697537
NC_000913	3532870	3532875		0.635606
NC_000913	3532875	3532880		0.667567
NC_000913	3532880	3532885		0.621325
NC_000913	3532885	3532890		0.495503
NC_000913	3532890	3532895		0.558260
NC_000913	3532895	3532900		0.549740
NC_000913	3532900	3532905		0.541844
NC_000913	3532905	3532910		0.487441
NC_000913	3532910	3532915		0.515007
NC_000913	3532915	3532920		0.552919
NC_000913	3532920	3532925		0.395580
NC_000913	3532925	3532930		0.359963
NC_000913	3532930	3532935		0.314651
NC_000913	3532935	3532940		0.315546
NC_000913	3532940	3532945		0.351600
NC_000913	3532945	3532950		0.293701
NC_000913	3532950	3532955		0.212819
NC_000913	3532955	3532960		0.212573
NC_000913	3532960	3532965		0.205546
NC_000913	3532965	3532970		0.117936
NC_000913	3532970	3532975		0.035075
NC_000913	3532975	3532980		0.025860
NC_000913	3532980	3532985		0.024627
NC_000913	3532985	3532990		0.019921
NC_000913	3532990	3532995		0.016349
NC_000913	3532995	3533000		0.010737
NC_000913	3533000	3533005		0.011497
NC_000913	3533005	3533010		0.015655
NC_000913	3533010	3533015		0.018339
NC_000913	3533015	3533020		0.026124
NC_000913	3533020	3533025		0.011531
NC_000913	3533025	3533030		0.013684
NC_000913	3533030	3533035		0.010547
NC_000913	3533035	3533040		0.013043
NC_000913	3533040	3533045		0.017297
NC_000913	3533045	3533050		0.042382
NC_000913	3533050	3533055		0.054984
NC_000913	3533055	3533060		0.095822
NC_000913	3533060	3533065		0.130352
NC_000913	3533065	3533070		0.192336
NC_000913	3533070	3533075		0.228913
NC_000913	3533075	3533080		0.340615
NC_000913	3533080	3533085		0.377790
NC_000913	3533085	3533090		0.446590
NC_000913	3533090	3533095		0.232306
NC_000913	3533095	3533100		0.251623
NC_000913	3533100	3533105		0.065552
NC_000913	3533105	3533110		0.070621
NC_000913	3533110	3533115		0.065512
NC_000913	3533115	3533120		0.050229
NC_000913	3533120	3533125		0.059375
NC_000913	3533125	3533130		0.062491
NC_000913	3533130	3533135		0.069776
NC_000913	3533135	3533140		0.048376
NC_000913	3533140	3533145		0.038654
NC_000913	3533145	3533150		0.042872
NC_000913	3533150	3533155		0.039345
NC_000913	3533155	3533160		0.035506
NC_000913	3533160	3533165		0.028171
NC_000913	3533165	3533170		0.044922
NC_000913	3533170	3533175		0.075135
NC_000913	3533175	3533180		0.076529
NC_000913	3533180	3533185		0.036581
NC_000913	3533185	3533190		0.030487
NC_000913	3533190	3533195		0.030992
NC_000913	3533195	3533200		0.018226
NC_000913	3533200	3533205		0.014759
NC_000913	3533205	3533210		0.026220
NC_000913	3533210	3533215		0.046317
NC_000913	3533215	3533220		0.043965
NC_000913	3533220	3533225		0.039514
NC_000913	3533225	3533230		0.076124
NC_000913	3533230	3533235		0.102857
NC_000913	3533235	3533240		0.024256
NC_000913	3533240	3533245		0.013777
NC_000913	3533245	3533250		0.012956
NC_000913	3533250	3533255		0.012860
NC_000913	3533255	3533260		0.015873
NC_000913	3533260	3533265		0.037348
NC_000913	3533265	3533270		0.098022
NC_000913	3533270	3533275		0.148547
NC_000913	3533275	3533280		0.318088
NC_000913	3533280	3533285		0.174354
NC_000913	3533285	3533290		0.195776
NC_000913	3533290	3533295		0.270187
NC_000913	3533295	3533300		0.300513
NC_000913	3533300	3533305		0.244342
NC_000913	3533305	3533310		0.252731
NC_000913	3533310	3533315		0.240786
NC_000913	3533315	3533320		0.189733
NC_000913	3533320	3533325		0.199982
NC_000913	3533325	3533330		0.251752
NC_000913	3533330	3533335		0.372869
NC_000913	3533335	3533340		0.341595
NC_000913	3533340	3533345		0.306750
NC_000913	3533345	3533350		0.268697
NC_000913	3533350	3533355		0.240695
NC_000913	3533355	3533360		0.264786
NC_000913	3533360	3533365		0.336512
NC_000913	3533365	3533370		0.352601
NC_000913	3533370	3533375		0.361051
NC_000913	3533375	3533380		0.292317
NC_000913	3533380	3533385		0.203245
NC_000913	3533385	3533390		0.210729
NC_000913	3533390	3533395		0.206912
NC_000913	3533395	3533400		0.313820
NC_000913	3533400	3533405		0.307680
NC_000913	3533405	3533410		0.183789
NC_000913	3533410	3533415		0.144804
NC_000913	3533415	3533420		0.084979
NC_000913	3533420	3533425		0.166463
NC_000913	3533425	3533430		0.017912
NC_000913	3533430	3533435		0.021659
NC_000913	3533435	3533440		0.018873
NC_000913	3533440	3533445		0.021268
NC_000913	3533445	3533450		0.059183
NC_000913	3533450	3533455		0.066100
NC_000913	3533455	3533460		0.092142
NC_000913	3533460	3533465		0.250000
NC_000913	3533465	3533470		0.203939
NC_000913	3533470	3533475		0.215985
NC_000913	3533475	3533480		0.100637
NC_000913	3533480	3533485		0.101558
NC_000913	3533485	3533490		0.075711
NC_000913	3533490	3533495		0.084101
NC_000913	3533495	3533500		0.081258
NC_000913	3533500	3533505		0.081002
NC_000913	3533505	3533510		0.039075
NC_000913	3533510	3533515		0.048296
NC_000913	3533515	3533520		0.051184
NC_000913	3533520	3533525		0.049668
NC_000913	3533525	3533530		0.033150
NC_000913	3533530	3533535		0.025948
NC_000913	3533535	3533540		0.037132
NC_000913	3533540	3533545		0.033523
NC_000913	3533545	3533550		0.038227
NC_000913	3533550	3533555		0.056218
NC_000913	3533555	3533560		0.067118
NC_000913	3533560	3533565		0.062554
NC_000913	3533565	3533570		0.052121
NC_000913	3533570	3533575		0.036038
NC_000913	3533575	3533580		0.024146
NC_000913	3533580	3533585		0.010031
NC_000913	3533585	3533590		0.007983
NC_000913	3533590	3533595		0.004901
NC_000913	3533595	3533600		0.006235
NC_000913	3533600	3533605		0.003783
NC_000913	3533605	3533610		0.004851
NC_000913	3533610	3533615		0.017898
NC_000913	3533615	3533620		0.002738
NC_000913	3533620	3533625		0.003140
NC_000913	3533625	3533630		0.005097
NC_000913	3533630	3533635		0.002947
NC_000913	3533635	3533640		0.003230
NC_000913	3533640	3533645		0.003272
NC_000913	3533645	3533650		0.004579
NC_000913	3533650	3533655		0.005661
NC_000913	3533655	3533660		0.033239
NC_000913	3533660	3533665		0.008799
NC_000913	3533665	3533670		0.010701
NC_000913	3533670	3533675		0.013561
NC_000913	3533675	3533680		0.019113
NC_000913	3533680	3533685		0.013573
NC_000913	3533685	3533690		0.021922
NC_000913	3533690	3533695		0.027358
NC_000913	3533695	3533700		0.096058
NC_000913	3533700	3533705		0.095323
```
