## Supplementary files and data for "Dynamic landscape of protein occupancy across the *Escherichia coli* chromosome": DlexA_m9_rdm_glu_rzscore_log10p.bedgraph (part 26 of 33)

```
NC_000913	3533705	3533710		0.088514
NC_000913	3533710	3533715		0.081630
NC_000913	3533715	3533720		0.078442
NC_000913	3533720	3533725		0.090682
NC_000913	3533725	3533730		0.087330
NC_000913	3533730	3533735		0.055634
NC_000913	3533735	3533740		0.039943
NC_000913	3533740	3533745		0.021152
NC_000913	3533745	3533750		0.016217
NC_000913	3533750	3533755		0.019623
NC_000913	3533755	3533760		0.017177
NC_000913	3533760	3533765		0.016483
NC_000913	3533765	3533770		0.027296
NC_000913	3533770	3533775		0.041600
NC_000913	3533775	3533780		0.081448
NC_000913	3533780	3533785		0.081934
NC_000913	3533785	3533790		0.084374
NC_000913	3533790	3533795		0.053448
NC_000913	3533795	3533800		0.035085
NC_000913	3533800	3533805		0.033019
NC_000913	3533805	3533810		0.034450
NC_000913	3533810	3533815		0.028231
NC_000913	3533815	3533820		0.025568
NC_000913	3533820	3533825		0.035063
NC_000913	3533825	3533830		0.181193
NC_000913	3533830	3533835		0.198082
NC_000913	3533835	3533840		0.438513
NC_000913	3533840	3533845		0.291805
NC_000913	3533845	3533850		0.101511
NC_000913	3533850	3533855		0.064221
NC_000913	3533855	3533860		0.016321
NC_000913	3533860	3533865		0.011826
NC_000913	3533865	3533870		0.007840
NC_000913	3533870	3533875		0.007207
NC_000913	3533875	3533880		0.007291
NC_000913	3533880	3533885		0.010379
NC_000913	3533885	3533890		0.017426
NC_000913	3533890	3533895		0.145645
NC_000913	3533895	3533900		0.166481
NC_000913	3533900	3533905		0.115845
NC_000913	3533905	3533910		0.149488
NC_000913	3533910	3533915		0.083879
NC_000913	3533915	3533920		0.024982
NC_000913	3533920	3533925		0.007660
NC_000913	3533925	3533930		0.004453
NC_000913	3533930	3533935		0.006760
NC_000913	3533935	3533940		0.007678
NC_000913	3533940	3533945		0.011067
NC_000913	3533945	3533950		0.051467
NC_000913	3533950	3533955		0.109096
NC_000913	3533955	3533960		0.216559
NC_000913	3533960	3533965		0.317102
NC_000913	3533965	3533970		0.212838
NC_000913	3533970	3533975		0.171622
NC_000913	3533975	3533980		0.182432
NC_000913	3533980	3533985		0.122876
NC_000913	3533985	3533990		0.088197
NC_000913	3533990	3533995		0.066612
NC_000913	3533995	3534000		0.101602
NC_000913	3534000	3534005		0.118707
NC_000913	3534005	3534010		0.129368
NC_000913	3534010	3534015		0.227013
NC_000913	3534015	3534020		0.177093
NC_000913	3534020	3534025		0.102218
NC_000913	3534025	3534030		0.132522
NC_000913	3534030	3534035		0.123116
NC_000913	3534035	3534040		0.147119
NC_000913	3534040	3534045		0.183563
NC_000913	3534045	3534050		0.198440
NC_000913	3534050	3534055		0.234608
NC_000913	3534055	3534060		0.363347
NC_000913	3534060	3534065		0.471823
NC_000913	3534065	3534070		0.531358
NC_000913	3534070	3534075		0.642959
NC_000913	3534075	3534080		0.830572
NC_000913	3534080	3534085		0.844245
NC_000913	3534085	3534090		0.933875
NC_000913	3534090	3534095		0.736222
NC_000913	3534095	3534100		0.595760
NC_000913	3534100	3534105		0.293596
NC_000913	3534105	3534110		0.074171
NC_000913	3534110	3534115		0.059207
NC_000913	3534115	3534120		0.050123
NC_000913	3534120	3534125		0.056150
NC_000913	3534125	3534130		0.242422
NC_000913	3534130	3534135		0.144812
NC_000913	3534135	3534140		0.130696
NC_000913	3534140	3534145		0.064905
NC_000913	3534145	3534150		0.061036
NC_000913	3534150	3534155		0.059508
NC_000913	3534155	3534160		0.054955
NC_000913	3534160	3534165		0.056233
NC_000913	3534165	3534170		0.112444
NC_000913	3534170	3534175		0.329950
NC_000913	3534175	3534180		0.190823
NC_000913	3534180	3534185		0.128983
NC_000913	3534185	3534190		0.101477
NC_000913	3534190	3534195		0.155852
NC_000913	3534195	3534200		0.055026
NC_000913	3534200	3534205		0.055166
NC_000913	3534205	3534210		0.073554
NC_000913	3534210	3534215		0.120916
NC_000913	3534215	3534220		0.117901
NC_000913	3534220	3534225		0.132481
NC_000913	3534225	3534230		0.135435
NC_000913	3534230	3534235		0.282674
NC_000913	3534235	3534240		0.275357
NC_000913	3534240	3534245		0.222963
NC_000913	3534245	3534250		0.159507
NC_000913	3534250	3534255		0.144130
NC_000913	3534255	3534260		0.280755
NC_000913	3534260	3534265		0.285291
NC_000913	3534265	3534270		0.274506
NC_000913	3534270	3534275		0.223582
NC_000913	3534275	3534280		0.255248
NC_000913	3534280	3534285		0.259311
NC_000913	3534285	3534290		0.314002
NC_000913	3534290	3534295		0.401565
NC_000913	3534295	3534300		0.337138
NC_000913	3534300	3534305		0.406485
NC_000913	3534305	3534310		0.340324
NC_000913	3534310	3534315		0.292366
NC_000913	3534315	3534320		0.239584
NC_000913	3534320	3534325		0.210752
NC_000913	3534325	3534330		0.211866
NC_000913	3534330	3534335		0.181776
NC_000913	3534335	3534340		0.097939
NC_000913	3534340	3534345		0.102450
NC_000913	3534345	3534350		0.103652
NC_000913	3534350	3534355		0.133128
NC_000913	3534355	3534360		0.154136
NC_000913	3534360	3534365		0.191564
NC_000913	3534365	3534370		0.247312
NC_000913	3534370	3534375		0.597453
NC_000913	3534375	3534380		0.956289
NC_000913	3534380	3534385		0.965843
NC_000913	3534385	3534390		0.565405
NC_000913	3534390	3534395		0.262827
NC_000913	3534395	3534400		0.163794
NC_000913	3534400	3534405		0.102520
NC_000913	3534405	3534410		0.093681
NC_000913	3534410	3534415		0.081646
NC_000913	3534415	3534420		0.091106
NC_000913	3534420	3534425		0.125811
NC_000913	3534425	3534430		0.228504
NC_000913	3534430	3534435		0.319721
NC_000913	3534435	3534440		0.400588
NC_000913	3534440	3534445		0.793250
NC_000913	3534445	3534450		1.083713
NC_000913	3534450	3534455		1.198663
NC_000913	3534455	3534460		1.358873
NC_000913	3534460	3534465		1.387343
NC_000913	3534465	3534470		0.959751
NC_000913	3534470	3534475		0.783693
NC_000913	3534475	3534480		0.347453
NC_000913	3534480	3534485		0.009463
NC_000913	3534485	3534490		0.003567
NC_000913	3534490	3534495		0.004100
NC_000913	3534495	3534500		0.003821
NC_000913	3534500	3534505		0.003698
NC_000913	3534505	3534510		0.004917
NC_000913	3534510	3534515		0.010803
NC_000913	3534515	3534520		0.116924
NC_000913	3534520	3534525		0.240901
NC_000913	3534525	3534530		0.304773
NC_000913	3534530	3534535		0.378080
NC_000913	3534535	3534540		0.374694
NC_000913	3534540	3534545		0.402173
NC_000913	3534545	3534550		0.431103
NC_000913	3534550	3534555		0.517967
NC_000913	3534555	3534560		0.592021
NC_000913	3534560	3534565		0.582214
NC_000913	3534565	3534570		0.595089
NC_000913	3534570	3534575		0.559313
NC_000913	3534575	3534580		0.383717
NC_000913	3534580	3534585		0.112798
NC_000913	3534585	3534590		0.092279
NC_000913	3534590	3534595		0.096151
NC_000913	3534595	3534600		0.094466
NC_000913	3534600	3534605		0.113472
NC_000913	3534605	3534610		0.170545
NC_000913	3534610	3534615		0.187305
NC_000913	3534615	3534620		0.254671
NC_000913	3534620	3534625		0.593606
NC_000913	3534625	3534630		1.514651
NC_000913	3534630	3534635		0.513710
NC_000913	3534635	3534640		0.334123
NC_000913	3534640	3534645		0.307471
NC_000913	3534645	3534650		0.277287
NC_000913	3534650	3534655		0.248742
NC_000913	3534655	3534660		0.222881
NC_000913	3534660	3534665		0.254676
NC_000913	3534665	3534670		0.252051
NC_000913	3534670	3534675		0.223306
NC_000913	3534675	3534680		0.199573
NC_000913	3534680	3534685		0.170494
NC_000913	3534685	3534690		0.182661
NC_000913	3534690	3534695		0.172035
NC_000913	3534695	3534700		0.236552
NC_000913	3534700	3534705		0.263470
NC_000913	3534705	3534710		0.332878
NC_000913	3534710	3534715		0.434695
NC_000913	3534715	3534720		0.284625
NC_000913	3534720	3534725		0.247305
NC_000913	3534725	3534730		0.272435
NC_000913	3534730	3534735		0.224866
NC_000913	3534735	3534740		0.222033
NC_000913	3534740	3534745		0.170503
NC_000913	3534745	3534750		0.165665
NC_000913	3534750	3534755		0.113530
NC_000913	3534755	3534760		0.109857
NC_000913	3534760	3534765		0.104008
NC_000913	3534765	3534770		0.112445
NC_000913	3534770	3534775		0.109449
NC_000913	3534775	3534780		0.100822
NC_000913	3534780	3534785		0.109876
NC_000913	3534785	3534790		0.137802
NC_000913	3534790	3534795		0.187371
NC_000913	3534795	3534800		0.276397
NC_000913	3534800	3534805		0.381392
NC_000913	3534805	3534810		0.355936
NC_000913	3534810	3534815		0.403669
NC_000913	3534815	3534820		0.248223
NC_000913	3534820	3534825		0.238477
NC_000913	3534825	3534830		0.232433
NC_000913	3534830	3534835		0.250115
NC_000913	3534835	3534840		0.267422
NC_000913	3534840	3534845		0.468903
NC_000913	3534845	3534850		0.260038
NC_000913	3534850	3534855		0.267208
NC_000913	3534855	3534860		0.315950
NC_000913	3534860	3534865		0.397586
NC_000913	3534865	3534870		0.260749
NC_000913	3534870	3534875		0.329100
NC_000913	3534875	3534880		0.302287
NC_000913	3534880	3534885		0.315096
NC_000913	3534885	3534890		0.233901
NC_000913	3534890	3534895		0.156259
NC_000913	3534895	3534900		0.159190
NC_000913	3534900	3534905		0.151711
NC_000913	3534905	3534910		0.144028
NC_000913	3534910	3534915		0.136541
NC_000913	3534915	3534920		0.209007
NC_000913	3534920	3534925		0.176664
NC_000913	3534925	3534930		0.256104
NC_000913	3534930	3534935		0.182040
NC_000913	3534935	3534940		0.240634
NC_000913	3534940	3534945		0.256713
NC_000913	3534945	3534950		0.355300
NC_000913	3534950	3534955		0.503406
NC_000913	3534955	3534960		0.666731
NC_000913	3534960	3534965		0.628512
NC_000913	3534965	3534970		0.835901
NC_000913	3534970	3534975		0.584133
NC_000913	3534975	3534980		0.413999
NC_000913	3534980	3534985		0.305979
NC_000913	3534985	3534990		0.081734
NC_000913	3534990	3534995		0.069426
NC_000913	3534995	3535000		0.082376
NC_000913	3535000	3535005		0.083829
NC_000913	3535005	3535010		0.109687
NC_000913	3535010	3535015		0.142019
NC_000913	3535015	3535020		0.357123
NC_000913	3535020	3535025		0.347622
NC_000913	3535025	3535030		0.346787
NC_000913	3535030	3535035		0.321168
NC_000913	3535035	3535040		0.338847
NC_000913	3535040	3535045		0.345251
NC_000913	3535045	3535050		0.364492
NC_000913	3535050	3535055		0.689901
NC_000913	3535055	3535060		0.793293
NC_000913	3535060	3535065		1.146298
NC_000913	3535065	3535070		1.185677
NC_000913	3535070	3535075		1.005900
NC_000913	3535075	3535080		0.922071
NC_000913	3535080	3535085		0.756132
NC_000913	3535085	3535090		0.627342
NC_000913	3535090	3535095		0.617669
NC_000913	3535095	3535100		0.806914
NC_000913	3535100	3535105		0.763026
NC_000913	3535105	3535110		0.747866
NC_000913	3535110	3535115		0.805854
NC_000913	3535115	3535120		0.697563
NC_000913	3535120	3535125		0.310131
NC_000913	3535125	3535130		0.233649
NC_000913	3535130	3535135		0.218265
NC_000913	3535135	3535140		0.208946
NC_000913	3535140	3535145		0.216195
NC_000913	3535145	3535150		0.319571
NC_000913	3535150	3535155		0.227205
NC_000913	3535155	3535160		0.222677
NC_000913	3535160	3535165		0.121913
NC_000913	3535165	3535170		0.116988
NC_000913	3535170	3535175		0.130201
NC_000913	3535175	3535180		0.165859
NC_000913	3535180	3535185		0.177952
NC_000913	3535185	3535190		0.176007
NC_000913	3535190	3535195		0.550649
NC_000913	3535195	3535200		0.500508
NC_000913	3535200	3535205		0.493580
NC_000913	3535205	3535210		0.536595
NC_000913	3535210	3535215		0.495823
NC_000913	3535215	3535220		0.314834
NC_000913	3535220	3535225		0.342710
NC_000913	3535225	3535230		0.276994
NC_000913	3535230	3535235		0.269855
NC_000913	3535235	3535240		0.251507
NC_000913	3535240	3535245		0.235719
NC_000913	3535245	3535250		0.282594
NC_000913	3535250	3535255		0.214965
NC_000913	3535255	3535260		0.223665
NC_000913	3535260	3535265		0.228718
NC_000913	3535265	3535270		0.282538
NC_000913	3535270	3535275		0.298438
NC_000913	3535275	3535280		0.227164
NC_000913	3535280	3535285		0.205824
NC_000913	3535285	3535290		0.133035
NC_000913	3535290	3535295		0.124234
NC_000913	3535295	3535300		0.120346
NC_000913	3535300	3535305		0.105395
NC_000913	3535305	3535310		0.129502
NC_000913	3535310	3535315		0.129131
NC_000913	3535315	3535320		0.170012
NC_000913	3535320	3535325		0.212723
NC_000913	3535325	3535330		0.247351
NC_000913	3535330	3535335		0.068996
NC_000913	3535335	3535340		0.004659
NC_000913	3535340	3535345		0.001918
NC_000913	3535345	3535350		0.001630
NC_000913	3535350	3535355		0.001503
NC_000913	3535355	3535360		0.002579
NC_000913	3535360	3535365		0.034980
NC_000913	3535365	3535370		0.143974
NC_000913	3535370	3535375		0.414021
NC_000913	3535375	3535380		0.236061
NC_000913	3535380	3535385		0.252574
NC_000913	3535385	3535390		0.170550
NC_000913	3535390	3535395		0.141411
NC_000913	3535395	3535400		0.149443
NC_000913	3535400	3535405		0.169504
NC_000913	3535405	3535410		0.176622
NC_000913	3535410	3535415		0.177006
NC_000913	3535415	3535420		0.154594
NC_000913	3535420	3535425		0.200534
NC_000913	3535425	3535430		0.271500
NC_000913	3535430	3535435		0.264860
NC_000913	3535435	3535440		0.222640
NC_000913	3535440	3535445		0.298255
NC_000913	3535445	3535450		0.305884
NC_000913	3535450	3535455		0.313168
NC_000913	3535455	3535460		0.262565
NC_000913	3535460	3535465		0.204112
NC_000913	3535465	3535470		0.156398
NC_000913	3535470	3535475		0.146953
NC_000913	3535475	3535480		0.124830
NC_000913	3535480	3535485		0.094698
NC_000913	3535485	3535490		0.089684
NC_000913	3535490	3535495		0.132556
NC_000913	3535495	3535500		0.123677
NC_000913	3535500	3535505		0.086117
NC_000913	3535505	3535510		0.127310
NC_000913	3535510	3535515		0.087144
NC_000913	3535515	3535520		0.067474
NC_000913	3535520	3535525		0.069535
NC_000913	3535525	3535530		0.109165
NC_000913	3535530	3535535		0.118732
NC_000913	3535535	3535540		0.153047
NC_000913	3535540	3535545		0.211454
NC_000913	3535545	3535550		0.267684
NC_000913	3535550	3535555		0.176180
NC_000913	3535555	3535560		0.097018
NC_000913	3535560	3535565		0.078273
NC_000913	3535565	3535570		0.076093
NC_000913	3535570	3535575		0.055991
NC_000913	3535575	3535580		0.039303
NC_000913	3535580	3535585		0.039953
NC_000913	3535585	3535590		0.078844
NC_000913	3535590	3535595		0.063208
NC_000913	3535595	3535600		0.062255
NC_000913	3535600	3535605		0.100782
NC_000913	3535605	3535610		0.104774
NC_000913	3535610	3535615		0.130897
NC_000913	3535615	3535620		0.102723
NC_000913	3535620	3535625		0.127590
NC_000913	3535625	3535630		0.120347
NC_000913	3535630	3535635		0.131475
NC_000913	3535635	3535640		0.055033
NC_000913	3535640	3535645		0.026519
NC_000913	3535645	3535650		0.019829
NC_000913	3535650	3535655		0.022203
NC_000913	3535655	3535660		0.015153
NC_000913	3535660	3535665		0.009868
NC_000913	3535665	3535670		0.007717
NC_000913	3535670	3535675		0.015786
NC_000913	3535675	3535680		0.016520
NC_000913	3535680	3535685		0.025802
NC_000913	3535685	3535690		0.031655
NC_000913	3535690	3535695		0.060965
NC_000913	3535695	3535700		0.275562
NC_000913	3535700	3535705		0.478951
NC_000913	3535705	3535710		0.560898
NC_000913	3535710	3535715		0.536381
NC_000913	3535715	3535720		0.476590
NC_000913	3535720	3535725		0.521377
NC_000913	3535725	3535730		0.571281
NC_000913	3535730	3535735		0.302195
NC_000913	3535735	3535740		0.235062
NC_000913	3535740	3535745		0.202415
NC_000913	3535745	3535750		0.195416
NC_000913	3535750	3535755		0.226189
NC_000913	3535755	3535760		0.210791
NC_000913	3535760	3535765		0.283525
NC_000913	3535765	3535770		0.189689
NC_000913	3535770	3535775		0.169318
NC_000913	3535775	3535780		0.178545
NC_000913	3535780	3535785		0.072668
NC_000913	3535785	3535790		0.055779
NC_000913	3535790	3535795		0.047773
NC_000913	3535795	3535800		0.057731
NC_000913	3535800	3535805		0.063785
NC_000913	3535805	3535810		0.065976
NC_000913	3535810	3535815		0.130320
NC_000913	3535815	3535820		0.222783
NC_000913	3535820	3535825		1.118860
NC_000913	3535825	3535830		0.611948
NC_000913	3535830	3535835		0.474715
NC_000913	3535835	3535840		0.357997
NC_000913	3535840	3535845		0.215755
NC_000913	3535845	3535850		0.210183
NC_000913	3535850	3535855		0.236477
NC_000913	3535855	3535860		0.213229
NC_000913	3535860	3535865		0.240311
NC_000913	3535865	3535870		0.319883
NC_000913	3535870	3535875		0.427578
NC_000913	3535875	3535880		0.394106
NC_000913	3535880	3535885		0.333625
NC_000913	3535885	3535890		0.282836
NC_000913	3535890	3535895		0.151939
NC_000913	3535895	3535900		0.096227
NC_000913	3535900	3535905		0.069218
NC_000913	3535905	3535910		0.074711
NC_000913	3535910	3535915		0.076647
NC_000913	3535915	3535920		0.075276
NC_000913	3535920	3535925		0.197303
NC_000913	3535925	3535930		0.198063
NC_000913	3535930	3535935		0.252082
NC_000913	3535935	3535940		0.169446
NC_000913	3535940	3535945		0.182160
NC_000913	3535945	3535950		0.125683
NC_000913	3535950	3535955		0.089353
NC_000913	3535955	3535960		0.080165
NC_000913	3535960	3535965		0.081772
NC_000913	3535965	3535970		0.089079
NC_000913	3535970	3535975		0.081353
NC_000913	3535975	3535980		0.098234
NC_000913	3535980	3535985		0.143564
NC_000913	3535985	3535990		0.298062
NC_000913	3535990	3535995		0.298691
NC_000913	3535995	3536000		0.366981
NC_000913	3536000	3536005		0.195519
NC_000913	3536005	3536010		0.206867
NC_000913	3536010	3536015		0.166527
NC_000913	3536015	3536020		0.184107
NC_000913	3536020	3536025		0.148317
NC_000913	3536025	3536030		0.110242
NC_000913	3536030	3536035		0.064627
NC_000913	3536035	3536040		0.047113
NC_000913	3536040	3536045		0.020237
NC_000913	3536045	3536050		0.023688
NC_000913	3536050	3536055		0.018661
NC_000913	3536055	3536060		0.022260
NC_000913	3536060	3536065		0.021682
NC_000913	3536065	3536070		0.040122
NC_000913	3536070	3536075		0.052829
NC_000913	3536075	3536080		0.071352
NC_000913	3536080	3536085		0.123200
NC_000913	3536085	3536090		0.045399
NC_000913	3536090	3536095		0.016849
NC_000913	3536095	3536100		0.018276
NC_000913	3536100	3536105		0.028569
NC_000913	3536105	3536110		0.025268
NC_000913	3536110	3536115		0.033976
NC_000913	3536115	3536120		0.044601
NC_000913	3536120	3536125		0.096531
NC_000913	3536125	3536130		0.102746
NC_000913	3536130	3536135		0.100117
NC_000913	3536135	3536140		0.120694
NC_000913	3536140	3536145		0.156643
NC_000913	3536145	3536150		0.158146
NC_000913	3536150	3536155		0.309656
NC_000913	3536155	3536160		0.397182
NC_000913	3536160	3536165		0.569103
NC_000913	3536165	3536170		0.270283
NC_000913	3536170	3536175		0.200817
NC_000913	3536175	3536180		0.131135
NC_000913	3536180	3536185		0.100048
NC_000913	3536185	3536190		0.103381
NC_000913	3536190	3536195		0.096054
NC_000913	3536195	3536200		0.099181
NC_000913	3536200	3536205		0.098390
NC_000913	3536205	3536210		0.228527
NC_000913	3536210	3536215		0.338341
NC_000913	3536215	3536220		0.311259
NC_000913	3536220	3536225		0.383506
NC_000913	3536225	3536230		0.335971
NC_000913	3536230	3536235		0.291079
NC_000913	3536235	3536240		0.247398
NC_000913	3536240	3536245		0.169381
NC_000913	3536245	3536250		0.177461
NC_000913	3536250	3536255		0.195336
NC_000913	3536255	3536260		0.266470
NC_000913	3536260	3536265		0.246810
NC_000913	3536265	3536270		0.391947
NC_000913	3536270	3536275		0.381331
NC_000913	3536275	3536280		0.352206
NC_000913	3536280	3536285		0.295839
NC_000913	3536285	3536290		0.284863
NC_000913	3536290	3536295		0.224297
NC_000913	3536295	3536300		0.231572
NC_000913	3536300	3536305		0.308916
NC_000913	3536305	3536310		0.330573
NC_000913	3536310	3536315		0.532804
NC_000913	3536315	3536320		0.474603
NC_000913	3536320	3536325		0.599307
NC_000913	3536325	3536330		0.639088
NC_000913	3536330	3536335		0.589465
NC_000913	3536335	3536340		0.584233
NC_000913	3536340	3536345		0.492810
NC_000913	3536345	3536350		0.294266
NC_000913	3536350	3536355		0.238803
NC_000913	3536355	3536360		0.188506
NC_000913	3536360	3536365		0.194058
NC_000913	3536365	3536370		0.187741
NC_000913	3536370	3536375		0.192703
NC_000913	3536375	3536380		0.195543
NC_000913	3536380	3536385		0.201075
NC_000913	3536385	3536390		0.239908
NC_000913	3536390	3536395		0.233161
NC_000913	3536395	3536400		0.293777
NC_000913	3536400	3536405		0.342364
NC_000913	3536405	3536410		0.639584
NC_000913	3536410	3536415		0.713029
NC_000913	3536415	3536420		0.614422
NC_000913	3536420	3536425		0.421744
NC_000913	3536425	3536430		0.336446
NC_000913	3536430	3536435		0.327217
NC_000913	3536435	3536440		0.279806
NC_000913	3536440	3536445		0.265510
NC_000913	3536445	3536450		0.271489
NC_000913	3536450	3536455		0.260582
NC_000913	3536455	3536460		0.238117
NC_000913	3536460	3536465		0.256491
NC_000913	3536465	3536470		0.324058
NC_000913	3536470	3536475		0.231357
NC_000913	3536475	3536480		0.270006
NC_000913	3536480	3536485		0.263682
NC_000913	3536485	3536490		0.237954
NC_000913	3536490	3536495		0.162317
NC_000913	3536495	3536500		0.171090
NC_000913	3536500	3536505		0.152293
NC_000913	3536505	3536510		0.142599
NC_000913	3536510	3536515		0.167870
NC_000913	3536515	3536520		0.148081
NC_000913	3536520	3536525		0.176033
NC_000913	3536525	3536530		0.122037
NC_000913	3536530	3536535		0.122522
NC_000913	3536535	3536540		0.120356
NC_000913	3536540	3536545		0.124737
NC_000913	3536545	3536550		0.199216
NC_000913	3536550	3536555		0.189029
NC_000913	3536555	3536560		0.189287
NC_000913	3536560	3536565		0.189637
NC_000913	3536565	3536570		0.175407
NC_000913	3536570	3536575		0.195225
NC_000913	3536575	3536580		0.243829
NC_000913	3536580	3536585		0.169299
NC_000913	3536585	3536590		0.094707
NC_000913	3536590	3536595		0.069396
NC_000913	3536595	3536600		0.063156
NC_000913	3536600	3536605		0.047139
NC_000913	3536605	3536610		0.038840
NC_000913	3536610	3536615		0.024793
NC_000913	3536615	3536620		0.021472
NC_000913	3536620	3536625		0.011053
NC_000913	3536625	3536630		0.006680
NC_000913	3536630	3536635		0.011896
NC_000913	3536635	3536640		0.009787
NC_000913	3536640	3536645		0.009244
NC_000913	3536645	3536650		0.013750
NC_000913	3536650	3536655		0.022301
NC_000913	3536655	3536660		0.027357
NC_000913	3536660	3536665		0.033046
NC_000913	3536665	3536670		0.083831
NC_000913	3536670	3536675		0.112797
NC_000913	3536675	3536680		0.147498
NC_000913	3536680	3536685		0.256237
NC_000913	3536685	3536690		0.355813
NC_000913	3536690	3536695		0.541544
NC_000913	3536695	3536700		0.642223
NC_000913	3536700	3536705		0.743287
NC_000913	3536705	3536710		0.693877
NC_000913	3536710	3536715		0.709006
NC_000913	3536715	3536720		0.780513
NC_000913	3536720	3536725		0.824161
NC_000913	3536725	3536730		0.956782
NC_000913	3536730	3536735		0.900803
NC_000913	3536735	3536740		1.022136
NC_000913	3536740	3536745		1.042914
NC_000913	3536745	3536750		1.397404
NC_000913	3536750	3536755		1.442874
NC_000913	3536755	3536760		1.908065
NC_000913	3536760	3536765		1.413537
NC_000913	3536765	3536770		1.388849
NC_000913	3536770	3536775		1.141074
NC_000913	3536775	3536780		1.037049
NC_000913	3536780	3536785		0.971714
NC_000913	3536785	3536790		0.891255
NC_000913	3536790	3536795		0.684675
NC_000913	3536795	3536800		0.455212
NC_000913	3536800	3536805		0.335721
NC_000913	3536805	3536810		0.222665
NC_000913	3536810	3536815		0.138234
NC_000913	3536815	3536820		0.096655
NC_000913	3536820	3536825		0.097042
NC_000913	3536825	3536830		0.095254
NC_000913	3536830	3536835		0.093277
NC_000913	3536835	3536840		0.096643
NC_000913	3536840	3536845		0.117817
NC_000913	3536845	3536850		0.148042
NC_000913	3536850	3536855		0.144066
NC_000913	3536855	3536860		0.215790
NC_000913	3536860	3536865		0.191527
NC_000913	3536865	3536870		0.227912
NC_000913	3536870	3536875		0.367954
NC_000913	3536875	3536880		0.296448
NC_000913	3536880	3536885		0.279891
NC_000913	3536885	3536890		0.218152
NC_000913	3536890	3536895		0.211258
NC_000913	3536895	3536900		0.226563
NC_000913	3536900	3536905		0.153457
NC_000913	3536905	3536910		0.103425
NC_000913	3536910	3536915		0.091193
NC_000913	3536915	3536920		0.077968
NC_000913	3536920	3536925		0.074319
NC_000913	3536925	3536930		0.054658
NC_000913	3536930	3536935		0.061469
NC_000913	3536935	3536940		0.066503
NC_000913	3536940	3536945		0.062767
NC_000913	3536945	3536950		0.062901
NC_000913	3536950	3536955		0.083520
NC_000913	3536955	3536960		0.098687
NC_000913	3536960	3536965		0.085270
NC_000913	3536965	3536970		0.108940
NC_000913	3536970	3536975		0.102326
NC_000913	3536975	3536980		0.103118
NC_000913	3536980	3536985		0.119114
NC_000913	3536985	3536990		0.084945
NC_000913	3536990	3536995		0.086312
NC_000913	3536995	3537000		0.100949
NC_000913	3537000	3537005		0.115796
NC_000913	3537005	3537010		0.138301
NC_000913	3537010	3537015		0.065049
NC_000913	3537015	3537020		0.068777
NC_000913	3537020	3537025		0.063220
NC_000913	3537025	3537030		0.055976
NC_000913	3537030	3537035		0.080554
NC_000913	3537035	3537040		0.095571
NC_000913	3537040	3537045		0.222416
NC_000913	3537045	3537050		0.196762
NC_000913	3537050	3537055		0.189994
NC_000913	3537055	3537060		0.175439
NC_000913	3537060	3537065		0.173276
NC_000913	3537065	3537070		0.193720
NC_000913	3537070	3537075		0.212416
NC_000913	3537075	3537080		0.192099
NC_000913	3537080	3537085		0.232998
NC_000913	3537085	3537090		0.214993
NC_000913	3537090	3537095		0.134826
NC_000913	3537095	3537100		0.180623
NC_000913	3537100	3537105		0.158411
NC_000913	3537105	3537110		0.162023
NC_000913	3537110	3537115		0.223542
NC_000913	3537115	3537120		0.167019
NC_000913	3537120	3537125		0.170634
NC_000913	3537125	3537130		0.253256
NC_000913	3537130	3537135		0.132648
NC_000913	3537135	3537140		0.230545
NC_000913	3537140	3537145		0.237517
NC_000913	3537145	3537150		0.233374
NC_000913	3537150	3537155		0.325537
NC_000913	3537155	3537160		0.482728
NC_000913	3537160	3537165		0.473204
NC_000913	3537165	3537170		0.647802
NC_000913	3537170	3537175		0.471146
NC_000913	3537175	3537180		0.139957
NC_000913	3537180	3537185		0.116664
NC_000913	3537185	3537190		0.086586
NC_000913	3537190	3537195		0.091746
NC_000913	3537195	3537200		0.041661
NC_000913	3537200	3537205		0.082903
NC_000913	3537205	3537210		0.101640
NC_000913	3537210	3537215		0.110410
NC_000913	3537215	3537220		0.142797
NC_000913	3537220	3537225		0.136664
NC_000913	3537225	3537230		0.152819
NC_000913	3537230	3537235		0.334302
NC_000913	3537235	3537240		0.097777
NC_000913	3537240	3537245		0.102593
NC_000913	3537245	3537250		0.119105
NC_000913	3537250	3537255		0.122849
NC_000913	3537255	3537260		0.131792
NC_000913	3537260	3537265		0.357579
NC_000913	3537265	3537270		0.785165
NC_000913	3537270	3537275		1.005785
NC_000913	3537275	3537280		1.324453
NC_000913	3537280	3537285		0.897265
NC_000913	3537285	3537290		0.674817
NC_000913	3537290	3537295		0.395971
NC_000913	3537295	3537300		0.317356
NC_000913	3537300	3537305		0.243787
NC_000913	3537305	3537310		0.200099
NC_000913	3537310	3537315		0.151154
NC_000913	3537315	3537320		0.113522
NC_000913	3537320	3537325		0.127201
NC_000913	3537325	3537330		0.132147
NC_000913	3537330	3537335		0.139586
NC_000913	3537335	3537340		0.174404
NC_000913	3537340	3537345		0.269738
NC_000913	3537345	3537350		0.172835
NC_000913	3537350	3537355		0.150798
NC_000913	3537355	3537360		0.127311
NC_000913	3537360	3537365		0.176407
NC_000913	3537365	3537370		0.173426
NC_000913	3537370	3537375		0.163316
NC_000913	3537375	3537380		0.444280
NC_000913	3537380	3537385		0.677062
NC_000913	3537385	3537390		0.967424
NC_000913	3537390	3537395		0.849184
NC_000913	3537395	3537400		0.738244
NC_000913	3537400	3537405		0.777352
NC_000913	3537405	3537410		0.647966
NC_000913	3537410	3537415		0.518031
NC_000913	3537415	3537420		0.381380
NC_000913	3537420	3537425		0.323495
NC_000913	3537425	3537430		0.269542
NC_000913	3537430	3537435		0.204708
NC_000913	3537435	3537440		0.202661
NC_000913	3537440	3537445		0.226084
NC_000913	3537445	3537450		0.099946
NC_000913	3537450	3537455		0.085703
NC_000913	3537455	3537460		0.077756
NC_000913	3537460	3537465		0.082981
NC_000913	3537465	3537470		0.076958
NC_000913	3537470	3537475		0.159702
NC_000913	3537475	3537480		0.238644
NC_000913	3537480	3537485		0.194758
NC_000913	3537485	3537490		0.171331
NC_000913	3537490	3537495		0.294634
NC_000913	3537495	3537500		0.361403
NC_000913	3537500	3537505		0.331524
NC_000913	3537505	3537510		0.308823
NC_000913	3537510	3537515		0.149361
NC_000913	3537515	3537520		0.145913
NC_000913	3537520	3537525		0.112902
NC_000913	3537525	3537530		0.104576
NC_000913	3537530	3537535		0.120536
NC_000913	3537535	3537540		0.078995
NC_000913	3537540	3537545		0.084775
NC_000913	3537545	3537550		0.128482
NC_000913	3537550	3537555		0.098906
NC_000913	3537555	3537560		0.132222
NC_000913	3537560	3537565		0.142241
NC_000913	3537565	3537570		0.128575
NC_000913	3537570	3537575		0.161440
NC_000913	3537575	3537580		0.134419
NC_000913	3537580	3537585		0.142714
NC_000913	3537585	3537590		0.146866
NC_000913	3537590	3537595		0.147203
NC_000913	3537595	3537600		0.128147
NC_000913	3537600	3537605		0.300954
NC_000913	3537605	3537610		0.262209
NC_000913	3537610	3537615		0.192637
NC_000913	3537615	3537620		0.269110
NC_000913	3537620	3537625		0.232455
NC_000913	3537625	3537630		0.204971
NC_000913	3537630	3537635		0.199253
NC_000913	3537635	3537640		0.156587
NC_000913	3537640	3537645		0.296927
NC_000913	3537645	3537650		0.214162
NC_000913	3537650	3537655		0.180135
NC_000913	3537655	3537660		0.177936
NC_000913	3537660	3537665		0.130543
NC_000913	3537665	3537670		0.110884
NC_000913	3537670	3537675		0.127295
NC_000913	3537675	3537680		0.133076
NC_000913	3537680	3537685		0.133140
NC_000913	3537685	3537690		0.100889
NC_000913	3537690	3537695		0.065322
NC_000913	3537695	3537700		0.094015
NC_000913	3537700	3537705		0.069290
NC_000913	3537705	3537710		0.041250
NC_000913	3537710	3537715		0.039071
NC_000913	3537715	3537720		0.037474
NC_000913	3537720	3537725		0.046177
NC_000913	3537725	3537730		0.055149
NC_000913	3537730	3537735		0.116455
NC_000913	3537735	3537740		0.110421
NC_000913	3537740	3537745		0.246833
NC_000913	3537745	3537750		0.241288
NC_000913	3537750	3537755		0.227591
NC_000913	3537755	3537760		0.167738
NC_000913	3537760	3537765		0.170547
NC_000913	3537765	3537770		0.188178
NC_000913	3537770	3537775		0.168442
NC_000913	3537775	3537780		0.166116
NC_000913	3537780	3537785		0.245330
NC_000913	3537785	3537790		0.207026
NC_000913	3537790	3537795		0.134500
NC_000913	3537795	3537800		0.115443
NC_000913	3537800	3537805		0.143051
NC_000913	3537805	3537810		0.141618
NC_000913	3537810	3537815		0.163196
NC_000913	3537815	3537820		0.324129
NC_000913	3537820	3537825		0.564466
NC_000913	3537825	3537830		0.347186
NC_000913	3537830	3537835		0.191145
NC_000913	3537835	3537840		0.099464
NC_000913	3537840	3537845		0.086642
NC_000913	3537845	3537850		0.061700
NC_000913	3537850	3537855		0.016981
NC_000913	3537855	3537860		0.015335
NC_000913	3537860	3537865		0.016320
NC_000913	3537865	3537870		0.018534
NC_000913	3537870	3537875		0.021797
NC_000913	3537875	3537880		0.167038
NC_000913	3537880	3537885		0.304363
NC_000913	3537885	3537890		0.219329
NC_000913	3537890	3537895		0.165974
NC_000913	3537895	3537900		0.063599
NC_000913	3537900	3537905		0.031548
NC_000913	3537905	3537910		0.011293
NC_000913	3537910	3537915		0.011359
NC_000913	3537915	3537920		0.011266
NC_000913	3537920	3537925		0.020278
NC_000913	3537925	3537930		0.031168
NC_000913	3537930	3537935		0.152312
NC_000913	3537935	3537940		0.201904
NC_000913	3537940	3537945		0.295684
NC_000913	3537945	3537950		0.186145
NC_000913	3537950	3537955		0.183161
NC_000913	3537955	3537960		0.166564
NC_000913	3537960	3537965		0.159661
NC_000913	3537965	3537970		0.133614
NC_000913	3537970	3537975		0.135122
NC_000913	3537975	3537980		0.100073
NC_000913	3537980	3537985		0.061790
NC_000913	3537985	3537990		0.064311
NC_000913	3537990	3537995		0.062985
NC_000913	3537995	3538000		0.076872
NC_000913	3538000	3538005		0.073503
NC_000913	3538005	3538010		0.085940
NC_000913	3538010	3538015		0.091081
NC_000913	3538015	3538020		0.079517
NC_000913	3538020	3538025		0.035559
NC_000913	3538025	3538030		0.033156
NC_000913	3538030	3538035		0.017293
NC_000913	3538035	3538040		0.007758
NC_000913	3538040	3538045		0.006366
NC_000913	3538045	3538050		0.007607
NC_000913	3538050	3538055		0.007439
NC_000913	3538055	3538060		0.008405
NC_000913	3538060	3538065		0.114484
NC_000913	3538065	3538070		0.107306
NC_000913	3538070	3538075		0.082997
NC_000913	3538075	3538080		0.122990
NC_000913	3538080	3538085		0.111148
NC_000913	3538085	3538090		0.135369
NC_000913	3538090	3538095		0.168387
NC_000913	3538095	3538100		0.215288
NC_000913	3538100	3538105		0.269391
NC_000913	3538105	3538110		0.218533
NC_000913	3538110	3538115		0.197713
NC_000913	3538115	3538120		0.165467
NC_000913	3538120	3538125		0.208768
NC_000913	3538125	3538130		0.196119
NC_000913	3538130	3538135		0.191792
NC_000913	3538135	3538140		0.268977
NC_000913	3538140	3538145		0.416308
NC_000913	3538145	3538150		0.352452
NC_000913	3538150	3538155		0.511860
NC_000913	3538155	3538160		0.503885
NC_000913	3538160	3538165		0.360677
NC_000913	3538165	3538170		0.300923
NC_000913	3538170	3538175		0.252348
NC_000913	3538175	3538180		0.197468
NC_000913	3538180	3538185		0.210501
NC_000913	3538185	3538190		0.176568
NC_000913	3538190	3538195		0.195000
NC_000913	3538195	3538200		0.227319
NC_000913	3538200	3538205		0.260236
NC_000913	3538205	3538210		0.221933
NC_000913	3538210	3538215		0.223877
NC_000913	3538215	3538220		0.213711
NC_000913	3538220	3538225		0.248876
NC_000913	3538225	3538230		0.264151
NC_000913	3538230	3538235		0.293572
NC_000913	3538235	3538240		0.397659
NC_000913	3538240	3538245		0.446525
NC_000913	3538245	3538250		0.450810
NC_000913	3538250	3538255		0.602827
NC_000913	3538255	3538260		0.422105
NC_000913	3538260	3538265		0.334001
NC_000913	3538265	3538270		0.193189
NC_000913	3538270	3538275		0.187299
NC_000913	3538275	3538280		0.103613
NC_000913	3538280	3538285		0.101842
NC_000913	3538285	3538290		0.134588
NC_000913	3538290	3538295		0.136235
NC_000913	3538295	3538300		0.222854
NC_000913	3538300	3538305		0.390249
NC_000913	3538305	3538310		0.787467
NC_000913	3538310	3538315		0.754603
NC_000913	3538315	3538320		0.750288
NC_000913	3538320	3538325		0.711102
NC_000913	3538325	3538330		0.630514
NC_000913	3538330	3538335		0.600852
NC_000913	3538335	3538340		0.551743
NC_000913	3538340	3538345		0.667874
NC_000913	3538345	3538350		0.579435
NC_000913	3538350	3538355		0.610856
NC_000913	3538355	3538360		0.615619
NC_000913	3538360	3538365		0.640684
NC_000913	3538365	3538370		0.728810
NC_000913	3538370	3538375		0.786245
NC_000913	3538375	3538380		0.589403
NC_000913	3538380	3538385		0.548967
NC_000913	3538385	3538390		0.416955
NC_000913	3538390	3538395		0.484392
NC_000913	3538395	3538400		0.427951
NC_000913	3538400	3538405		0.417204
NC_000913	3538405	3538410		0.377473
NC_000913	3538410	3538415		0.280879
NC_000913	3538415	3538420		0.304215
NC_000913	3538420	3538425		0.285827
NC_000913	3538425	3538430		0.253630
NC_000913	3538430	3538435		0.253074
NC_000913	3538435	3538440		0.221903
NC_000913	3538440	3538445		0.210850
NC_000913	3538445	3538450		0.241984
NC_000913	3538450	3538455		0.257317
NC_000913	3538455	3538460		0.408912
NC_000913	3538460	3538465		0.176869
NC_000913	3538465	3538470		0.131992
NC_000913	3538470	3538475		0.115583
NC_000913	3538475	3538480		0.065804
NC_000913	3538480	3538485		0.067406
NC_000913	3538485	3538490		0.067129
NC_000913	3538490	3538495		0.155655
NC_000913	3538495	3538500		0.202358
NC_000913	3538500	3538505		0.274194
NC_000913	3538505	3538510		0.297212
NC_000913	3538510	3538515		0.515380
NC_000913	3538515	3538520		0.703441
NC_000913	3538520	3538525		0.727828
NC_000913	3538525	3538530		0.734162
NC_000913	3538530	3538535		0.395737
NC_000913	3538535	3538540		0.295032
NC_000913	3538540	3538545		0.122802
NC_000913	3538545	3538550		0.062959
NC_000913	3538550	3538555		0.034914
NC_000913	3538555	3538560		0.039599
NC_000913	3538560	3538565		0.034999
NC_000913	3538565	3538570		0.042222
NC_000913	3538570	3538575		0.061566
NC_000913	3538575	3538580		0.171774
NC_000913	3538580	3538585		0.174212
NC_000913	3538585	3538590		0.193605
NC_000913	3538590	3538595		0.268871
NC_000913	3538595	3538600		0.242133
NC_000913	3538600	3538605		0.260270
NC_000913	3538605	3538610		0.258802
NC_000913	3538610	3538615		0.264258
NC_000913	3538615	3538620		0.286939
NC_000913	3538620	3538625		0.285739
NC_000913	3538625	3538630		0.413181
NC_000913	3538630	3538635		0.112029
NC_000913	3538635	3538640		0.088255
NC_000913	3538640	3538645		0.091293
NC_000913	3538645	3538650		0.080307
NC_000913	3538650	3538655		0.070409
NC_000913	3538655	3538660		0.049275
NC_000913	3538660	3538665		0.062962
NC_000913	3538665	3538670		0.061533
NC_000913	3538670	3538675		0.087426
NC_000913	3538675	3538680		0.085141
NC_000913	3538680	3538685		0.110528
NC_000913	3538685	3538690		0.107846
NC_000913	3538690	3538695		0.117606
NC_000913	3538695	3538700		0.138221
NC_000913	3538700	3538705		0.165571
NC_000913	3538705	3538710		0.185473
NC_000913	3538710	3538715		0.176758
NC_000913	3538715	3538720		0.204441
NC_000913	3538720	3538725		0.740018
NC_000913	3538725	3538730		0.711842
NC_000913	3538730	3538735		0.711042
NC_000913	3538735	3538740		0.601925
NC_000913	3538740	3538745		0.544670
NC_000913	3538745	3538750		0.434458
NC_000913	3538750	3538755		0.412882
NC_000913	3538755	3538760		0.410393
NC_000913	3538760	3538765		0.413976
NC_000913	3538765	3538770		0.382265
NC_000913	3538770	3538775		0.387252
NC_000913	3538775	3538780		0.605501
NC_000913	3538780	3538785		0.823889
NC_000913	3538785	3538790		0.875999
NC_000913	3538790	3538795		1.172678
NC_000913	3538795	3538800		1.131009
NC_000913	3538800	3538805		0.909012
NC_000913	3538805	3538810		0.818021
NC_000913	3538810	3538815		0.600702
NC_000913	3538815	3538820		0.591979
NC_000913	3538820	3538825		0.555704
NC_000913	3538825	3538830		0.585745
NC_000913	3538830	3538835		0.570813
NC_000913	3538835	3538840		0.522531
NC_000913	3538840	3538845		0.584080
NC_000913	3538845	3538850		0.645129
NC_000913	3538850	3538855		0.599290
NC_000913	3538855	3538860		0.536071
NC_000913	3538860	3538865		0.499590
NC_000913	3538865	3538870		0.460043
NC_000913	3538870	3538875		0.470966
NC_000913	3538875	3538880		0.472698
NC_000913	3538880	3538885		0.320591
NC_000913	3538885	3538890		0.289891
NC_000913	3538890	3538895		0.406555
NC_000913	3538895	3538900		0.409239
NC_000913	3538900	3538905		0.360629
NC_000913	3538905	3538910		0.191062
NC_000913	3538910	3538915		0.177866
NC_000913	3538915	3538920		0.198818
NC_000913	3538920	3538925		0.212975
NC_000913	3538925	3538930		0.250752
NC_000913	3538930	3538935		0.389674
NC_000913	3538935	3538940		0.247473
NC_000913	3538940	3538945		0.255711
NC_000913	3538945	3538950		0.177027
NC_000913	3538950	3538955		0.199939
NC_000913	3538955	3538960		0.194669
NC_000913	3538960	3538965		0.237187
NC_000913	3538965	3538970		0.243861
NC_000913	3538970	3538975		0.376395
NC_000913	3538975	3538980		0.418157
NC_000913	3538980	3538985		0.456402
NC_000913	3538985	3538990		0.432125
NC_000913	3538990	3538995		0.362835
NC_000913	3538995	3539000		0.248860
NC_000913	3539000	3539005		0.170009
NC_000913	3539005	3539010		0.144215
NC_000913	3539010	3539015		0.119430
NC_000913	3539015	3539020		0.118209
NC_000913	3539020	3539025		0.069693
NC_000913	3539025	3539030		0.065676
NC_000913	3539030	3539035		0.088655
NC_000913	3539035	3539040		0.106798
NC_000913	3539040	3539045		0.153086
NC_000913	3539045	3539050		0.270865
NC_000913	3539050	3539055		0.525215
NC_000913	3539055	3539060		0.490538
NC_000913	3539060	3539065		0.520693
NC_000913	3539065	3539070		0.297603
NC_000913	3539070	3539075		0.206746
NC_000913	3539075	3539080		0.208963
NC_000913	3539080	3539085		0.213103
NC_000913	3539085	3539090		0.249684
NC_000913	3539090	3539095		0.247093
NC_000913	3539095	3539100		0.298945
NC_000913	3539100	3539105		0.529925
NC_000913	3539105	3539110		0.549873
NC_000913	3539110	3539115		0.500577
NC_000913	3539115	3539120		0.506017
NC_000913	3539120	3539125		0.594352
NC_000913	3539125	3539130		0.574521
NC_000913	3539130	3539135		0.605111
NC_000913	3539135	3539140		0.528554
NC_000913	3539140	3539145		0.585645
NC_000913	3539145	3539150		0.668139
NC_000913	3539150	3539155		0.554455
NC_000913	3539155	3539160		0.491778
NC_000913	3539160	3539165		0.387733
NC_000913	3539165	3539170		0.285201
NC_000913	3539170	3539175		0.215964
NC_000913	3539175	3539180		0.211569
NC_000913	3539180	3539185		0.178978
NC_000913	3539185	3539190		0.197067
NC_000913	3539190	3539195		0.220890
NC_000913	3539195	3539200		0.222375
NC_000913	3539200	3539205		0.212326
NC_000913	3539205	3539210		0.102170
NC_000913	3539210	3539215		0.067942
NC_000913	3539215	3539220		0.091812
NC_000913	3539220	3539225		0.069634
NC_000913	3539225	3539230		0.096873
NC_000913	3539230	3539235		0.072409
NC_000913	3539235	3539240		0.082947
NC_000913	3539240	3539245		0.145945
NC_000913	3539245	3539250		0.048747
NC_000913	3539250	3539255		0.013035
NC_000913	3539255	3539260		0.011651
NC_000913	3539260	3539265		0.009730
NC_000913	3539265	3539270		0.009132
NC_000913	3539270	3539275		0.011243
NC_000913	3539275	3539280		0.015786
NC_000913	3539280	3539285		0.052711
NC_000913	3539285	3539290		0.124966
NC_000913	3539290	3539295		0.103237
NC_000913	3539295	3539300		0.137123
NC_000913	3539300	3539305		0.108785
NC_000913	3539305	3539310		0.143955
NC_000913	3539310	3539315		0.143881
NC_000913	3539315	3539320		0.278228
NC_000913	3539320	3539325		0.395213
NC_000913	3539325	3539330		0.367540
NC_000913	3539330	3539335		0.462240
NC_000913	3539335	3539340		0.395154
NC_000913	3539340	3539345		0.342259
NC_000913	3539345	3539350		0.132362
NC_000913	3539350	3539355		0.087602
NC_000913	3539355	3539360		0.066251
NC_000913	3539360	3539365		0.074685
NC_000913	3539365	3539370		0.094979
NC_000913	3539370	3539375		0.098346
NC_000913	3539375	3539380		0.125253
NC_000913	3539380	3539385		0.133284
NC_000913	3539385	3539390		0.180016
NC_000913	3539390	3539395		0.270842
NC_000913	3539395	3539400		0.092786
NC_000913	3539400	3539405		0.071591
NC_000913	3539405	3539410		0.062820
NC_000913	3539410	3539415		0.068806
NC_000913	3539415	3539420		0.067667
NC_000913	3539420	3539425		0.153856
NC_000913	3539425	3539430		0.231666
NC_000913	3539430	3539435		0.286046
NC_000913	3539435	3539440		0.401698
NC_000913	3539440	3539445		0.416706
NC_000913	3539445	3539450		0.426121
NC_000913	3539450	3539455		0.255145
NC_000913	3539455	3539460		0.192617
NC_000913	3539460	3539465		0.136110
NC_000913	3539465	3539470		0.110554
NC_000913	3539470	3539475		0.113093
NC_000913	3539475	3539480		0.112245
NC_000913	3539480	3539485		0.205300
NC_000913	3539485	3539490		0.308260
NC_000913	3539490	3539495		0.244242
NC_000913	3539495	3539500		0.335013
NC_000913	3539500	3539505		0.299266
NC_000913	3539505	3539510		0.434114
NC_000913	3539510	3539515		0.501485
NC_000913	3539515	3539520		0.469099
NC_000913	3539520	3539525		0.582572
NC_000913	3539525	3539530		0.891290
NC_000913	3539530	3539535		0.548307
NC_000913	3539535	3539540		0.530395
NC_000913	3539540	3539545		0.412025
NC_000913	3539545	3539550		0.313488
NC_000913	3539550	3539555		0.257747
NC_000913	3539555	3539560		0.188580
NC_000913	3539560	3539565		0.163855
NC_000913	3539565	3539570		0.200135
NC_000913	3539570	3539575		0.174416
NC_000913	3539575	3539580		0.156287
NC_000913	3539580	3539585		0.163945
NC_000913	3539585	3539590		0.181516
NC_000913	3539590	3539595		0.572660
NC_000913	3539595	3539600		0.440750
NC_000913	3539600	3539605		0.348771
NC_000913	3539605	3539610		0.258636
NC_000913	3539610	3539615		0.130762
NC_000913	3539615	3539620		0.095763
NC_000913	3539620	3539625		0.093124
NC_000913	3539625	3539630		0.105021
NC_000913	3539630	3539635		0.100035
NC_000913	3539635	3539640		0.128962
NC_000913	3539640	3539645		0.132820
NC_000913	3539645	3539650		0.182269
NC_000913	3539650	3539655		0.201824
NC_000913	3539655	3539660		0.247873
NC_000913	3539660	3539665		0.103308
NC_000913	3539665	3539670		0.148071
NC_000913	3539670	3539675		0.136418
NC_000913	3539675	3539680		0.124793
NC_000913	3539680	3539685		0.120771
NC_000913	3539685	3539690		0.116713
NC_000913	3539690	3539695		0.196914
NC_000913	3539695	3539700		0.217314
NC_000913	3539700	3539705		0.237796
NC_000913	3539705	3539710		0.242386
NC_000913	3539710	3539715		0.161127
NC_000913	3539715	3539720		0.145376
NC_000913	3539720	3539725		0.158932
NC_000913	3539725	3539730		0.201479
NC_000913	3539730	3539735		0.181137
NC_000913	3539735	3539740		0.236346
NC_000913	3539740	3539745		0.330086
NC_000913	3539745	3539750		0.275902
NC_000913	3539750	3539755		0.284706
NC_000913	3539755	3539760		0.318482
NC_000913	3539760	3539765		0.124551
NC_000913	3539765	3539770		0.104559
NC_000913	3539770	3539775		0.058584
NC_000913	3539775	3539780		0.059584
NC_000913	3539780	3539785		0.087030
NC_000913	3539785	3539790		0.073457
NC_000913	3539790	3539795		0.102774
NC_000913	3539795	3539800		0.338822
NC_000913	3539800	3539805		0.677539
NC_000913	3539805	3539810		0.622674
NC_000913	3539810	3539815		0.472681
NC_000913	3539815	3539820		0.517196
NC_000913	3539820	3539825		0.446339
NC_000913	3539825	3539830		0.460953
NC_000913	3539830	3539835		0.465903
NC_000913	3539835	3539840		0.848566
NC_000913	3539840	3539845		0.866516
NC_000913	3539845	3539850		0.900790
NC_000913	3539850	3539855		1.122234
NC_000913	3539855	3539860		1.181518
NC_000913	3539860	3539865		1.186578
NC_000913	3539865	3539870		1.226802
NC_000913	3539870	3539875		1.468758
NC_000913	3539875	3539880		1.546773
NC_000913	3539880	3539885		1.909513
NC_000913	3539885	3539890		1.832279
NC_000913	3539890	3539895		1.731894
NC_000913	3539895	3539900		1.810212
NC_000913	3539900	3539905		1.250025
NC_000913	3539905	3539910		1.339589
NC_000913	3539910	3539915		1.006796
NC_000913	3539915	3539920		1.013366
NC_000913	3539920	3539925		0.897224
NC_000913	3539925	3539930		1.038908
NC_000913	3539930	3539935		1.058161
NC_000913	3539935	3539940		1.175979
NC_000913	3539940	3539945		1.618043
NC_000913	3539945	3539950		1.567240
NC_000913	3539950	3539955		2.179347
NC_000913	3539955	3539960		2.697884
NC_000913	3539960	3539965		2.575427
NC_000913	3539965	3539970		2.666286
NC_000913	3539970	3539975		2.657707
NC_000913	3539975	3539980		2.341467
NC_000913	3539980	3539985		2.310334
NC_000913	3539985	3539990		2.349555
NC_000913	3539990	3539995		2.003964
NC_000913	3539995	3540000		1.833880
NC_000913	3540000	3540005		1.507879
NC_000913	3540005	3540010		1.625277
NC_000913	3540010	3540015		1.744672
NC_000913	3540015	3540020		1.872049
NC_000913	3540020	3540025		1.419461
NC_000913	3540025	3540030		1.481610
NC_000913	3540030	3540035		1.901900
NC_000913	3540035	3540040		1.601742
NC_000913	3540040	3540045		1.536273
NC_000913	3540045	3540050		1.541987
NC_000913	3540050	3540055		1.574083
NC_000913	3540055	3540060		1.562892
NC_000913	3540060	3540065		1.489423
NC_000913	3540065	3540070		1.519221
NC_000913	3540070	3540075		1.421408
NC_000913	3540075	3540080		1.140394
NC_000913	3540080	3540085		0.935577
NC_000913	3540085	3540090		0.896132
NC_000913	3540090	3540095		0.829141
NC_000913	3540095	3540100		0.807736
NC_000913	3540100	3540105		0.816930
NC_000913	3540105	3540110		0.431338
NC_000913	3540110	3540115		0.405906
NC_000913	3540115	3540120		0.348297
NC_000913	3540120	3540125		0.338556
NC_000913	3540125	3540130		0.389768
NC_000913	3540130	3540135		0.461929
NC_000913	3540135	3540140		0.558625
NC_000913	3540140	3540145		1.479166
NC_000913	3540145	3540150		0.974835
NC_000913	3540150	3540155		0.902884
NC_000913	3540155	3540160		0.873561
NC_000913	3540160	3540165		0.833936
NC_000913	3540165	3540170		0.797127
NC_000913	3540170	3540175		0.619508
NC_000913	3540175	3540180		0.624180
NC_000913	3540180	3540185		0.488049
NC_000913	3540185	3540190		0.423852
NC_000913	3540190	3540195		0.435475
NC_000913	3540195	3540200		0.325303
NC_000913	3540200	3540205		0.268258
NC_000913	3540205	3540210		0.302759
NC_000913	3540210	3540215		0.307034
NC_000913	3540215	3540220		0.206662
NC_000913	3540220	3540225		0.185805
NC_000913	3540225	3540230		0.302616
NC_000913	3540230	3540235		0.229255
NC_000913	3540235	3540240		0.182085
NC_000913	3540240	3540245		0.190139
NC_000913	3540245	3540250		0.240015
NC_000913	3540250	3540255		0.300339
NC_000913	3540255	3540260		0.339900
NC_000913	3540260	3540265		0.322232
NC_000913	3540265	3540270		0.304045
NC_000913	3540270	3540275		0.339345
NC_000913	3540275	3540280		0.167896
NC_000913	3540280	3540285		0.063096
NC_000913	3540285	3540290		0.036737
NC_000913	3540290	3540295		0.032943
NC_000913	3540295	3540300		0.030446
NC_000913	3540300	3540305		0.032089
NC_000913	3540305	3540310		0.045727
NC_000913	3540310	3540315		0.223984
NC_000913	3540315	3540320		0.170898
NC_000913	3540320	3540325		0.201686
NC_000913	3540325	3540330		0.172537
NC_000913	3540330	3540335		0.203531
NC_000913	3540335	3540340		0.196866
NC_000913	3540340	3540345		0.187915
NC_000913	3540345	3540350		0.158512
NC_000913	3540350	3540355		0.160976
NC_000913	3540355	3540360		0.151288
NC_000913	3540360	3540365		0.173268
NC_000913	3540365	3540370		0.379938
NC_000913	3540370	3540375		0.419647
NC_000913	3540375	3540380		0.477494
NC_000913	3540380	3540385		0.578784
NC_000913	3540385	3540390		0.858913
NC_000913	3540390	3540395		1.462417
NC_000913	3540395	3540400		1.682973
NC_000913	3540400	3540405		1.316259
NC_000913	3540405	3540410		0.428602
NC_000913	3540410	3540415		0.334962
NC_000913	3540415	3540420		0.334008
NC_000913	3540420	3540425		0.309718
NC_000913	3540425	3540430		0.293308
NC_000913	3540430	3540435		0.665356
NC_000913	3540435	3540440		0.511156
NC_000913	3540440	3540445		0.457495
NC_000913	3540445	3540450		0.511848
NC_000913	3540450	3540455		0.452106
NC_000913	3540455	3540460		0.467763
NC_000913	3540460	3540465		0.388267
NC_000913	3540465	3540470		0.335302
NC_000913	3540470	3540475		0.115470
NC_000913	3540475	3540480		0.103137
NC_000913	3540480	3540485		0.094899
NC_000913	3540485	3540490		0.098801
NC_000913	3540490	3540495		0.092928
NC_000913	3540495	3540500		0.133421
NC_000913	3540500	3540505		0.153616
NC_000913	3540505	3540510		0.167495
NC_000913	3540510	3540515		0.197207
NC_000913	3540515	3540520		0.294653
NC_000913	3540520	3540525		0.487324
NC_000913	3540525	3540530		0.422901
NC_000913	3540530	3540535		0.384913
NC_000913	3540535	3540540		0.388542
NC_000913	3540540	3540545		0.442030
NC_000913	3540545	3540550		0.405880
NC_000913	3540550	3540555		0.287481
NC_000913	3540555	3540560		0.205576
NC_000913	3540560	3540565		0.113245
NC_000913	3540565	3540570		0.091974
NC_000913	3540570	3540575		0.087922
NC_000913	3540575	3540580		0.077384
NC_000913	3540580	3540585		0.085507
NC_000913	3540585	3540590		0.096235
NC_000913	3540590	3540595		0.163135
NC_000913	3540595	3540600		0.212644
NC_000913	3540600	3540605		0.302325
NC_000913	3540605	3540610		0.484755
NC_000913	3540610	3540615		0.605719
NC_000913	3540615	3540620		0.635531
NC_000913	3540620	3540625		0.597298
NC_000913	3540625	3540630		0.696678
NC_000913	3540630	3540635		0.383453
NC_000913	3540635	3540640		0.305924
NC_000913	3540640	3540645		0.304510
NC_000913	3540645	3540650		0.103908
NC_000913	3540650	3540655		0.114932
NC_000913	3540655	3540660		0.118516
NC_000913	3540660	3540665		0.122071
NC_000913	3540665	3540670		0.129746
NC_000913	3540670	3540675		0.170436
NC_000913	3540675	3540680		0.479085
NC_000913	3540680	3540685		0.424940
NC_000913	3540685	3540690		0.444696
NC_000913	3540690	3540695		0.414279
NC_000913	3540695	3540700		0.499459
NC_000913	3540700	3540705		0.393659
NC_000913	3540705	3540710		0.343791
NC_000913	3540710	3540715		0.362536
NC_000913	3540715	3540720		0.334877
NC_000913	3540720	3540725		0.327701
NC_000913	3540725	3540730		0.314561
NC_000913	3540730	3540735		0.192011
NC_000913	3540735	3540740		0.246892
NC_000913	3540740	3540745		0.229602
NC_000913	3540745	3540750		0.330010
NC_000913	3540750	3540755		0.310216
NC_000913	3540755	3540760		0.337492
NC_000913	3540760	3540765		0.444656
NC_000913	3540765	3540770		0.404720
NC_000913	3540770	3540775		0.373456
NC_000913	3540775	3540780		0.574121
NC_000913	3540780	3540785		0.402598
NC_000913	3540785	3540790		0.454295
NC_000913	3540790	3540795		0.530147
NC_000913	3540795	3540800		0.499247
NC_000913	3540800	3540805		0.285827
NC_000913	3540805	3540810		0.039741
NC_000913	3540810	3540815		0.024638
NC_000913	3540815	3540820		0.012983
NC_000913	3540820	3540825		0.006497
NC_000913	3540825	3540830		0.006458
NC_000913	3540830	3540835		0.006943
NC_000913	3540835	3540840		0.014064
NC_000913	3540840	3540845		0.074939
NC_000913	3540845	3540850		0.039888
NC_000913	3540850	3540855		0.049810
NC_000913	3540855	3540860		0.100148
NC_000913	3540860	3540865		0.108938
NC_000913	3540865	3540870		0.113420
NC_000913	3540870	3540875		0.176284
NC_000913	3540875	3540880		0.142124
NC_000913	3540880	3540885		0.195383
NC_000913	3540885	3540890		0.251241
NC_000913	3540890	3540895		0.265882
NC_000913	3540895	3540900		0.450281
NC_000913	3540900	3540905		0.436525
NC_000913	3540905	3540910		0.391198
NC_000913	3540910	3540915		0.405413
NC_000913	3540915	3540920		0.345310
NC_000913	3540920	3540925		0.274161
NC_000913	3540925	3540930		0.183971
NC_000913	3540930	3540935		0.111918
NC_000913	3540935	3540940		0.066074
NC_000913	3540940	3540945		0.037936
NC_000913	3540945	3540950		0.042684
NC_000913	3540950	3540955		0.049235
NC_000913	3540955	3540960		0.079432
NC_000913	3540960	3540965		0.103473
NC_000913	3540965	3540970		0.285517
NC_000913	3540970	3540975		0.371487
NC_000913	3540975	3540980		0.555911
NC_000913	3540980	3540985		0.459640
NC_000913	3540985	3540990		0.527685
NC_000913	3540990	3540995		0.505482
NC_000913	3540995	3541000		0.236042
NC_000913	3541000	3541005		0.198658
NC_000913	3541005	3541010		0.171761
NC_000913	3541010	3541015		0.158384
NC_000913	3541015	3541020		0.168339
NC_000913	3541020	3541025		0.203638
NC_000913	3541025	3541030		0.270429
NC_000913	3541030	3541035		0.288227
NC_000913	3541035	3541040		0.617648
NC_000913	3541040	3541045		0.608819
NC_000913	3541045	3541050		0.676177
NC_000913	3541050	3541055		0.529962
NC_000913	3541055	3541060		0.504755
NC_000913	3541060	3541065		0.524116
NC_000913	3541065	3541070		0.483154
NC_000913	3541070	3541075		0.430891
NC_000913	3541075	3541080		0.413575
NC_000913	3541080	3541085		0.389675
NC_000913	3541085	3541090		0.327987
NC_000913	3541090	3541095		0.277554
NC_000913	3541095	3541100		0.264273
NC_000913	3541100	3541105		0.335118
NC_000913	3541105	3541110		0.324083
NC_000913	3541110	3541115		0.189858
NC_000913	3541115	3541120		0.224081
NC_000913	3541120	3541125		0.126645
NC_000913	3541125	3541130		0.120207
NC_000913	3541130	3541135		0.113160
NC_000913	3541135	3541140		0.087428
NC_000913	3541140	3541145		0.070753
NC_000913	3541145	3541150		0.056432
NC_000913	3541150	3541155		0.057847
NC_000913	3541155	3541160		0.052775
NC_000913	3541160	3541165		0.033572
NC_000913	3541165	3541170		0.024012
NC_000913	3541170	3541175		0.019809
NC_000913	3541175	3541180		0.013858
NC_000913	3541180	3541185		0.005937
NC_000913	3541185	3541190		0.002412
NC_000913	3541190	3541195		0.001128
NC_000913	3541195	3541200		0.000693
NC_000913	3541200	3541205		0.000385
NC_000913	3541205	3541210		0.000319
NC_000913	3541210	3541215		0.000305
NC_000913	3541215	3541220		0.000569
NC_000913	3541220	3541225		0.000976
NC_000913	3541225	3541230		0.001084
NC_000913	3541230	3541235		0.000538
NC_000913	3541235	3541240		0.000478
NC_000913	3541240	3541245		0.000274
NC_000913	3541245	3541250		0.000025
NC_000913	3541250	3541255		0.000017
NC_000913	3541255	3541260		0.000010
NC_000913	3541260	3541265		0.000004
NC_000913	3541265	3541270		0.000004
NC_000913	3541270	3541275		0.000003
NC_000913	3541275	3541280		0.000004
NC_000913	3541280	3541285		0.000012
NC_000913	3541285	3541290		0.000013
NC_000913	3541290	3541295		0.000025
NC_000913	3541295	3541300		0.000027
NC_000913	3541300	3541305		0.000026
NC_000913	3541305	3541310		0.000188
NC_000913	3541310	3541315		0.000732
NC_000913	3541315	3541320		0.000878
NC_000913	3541320	3541325		0.000733
NC_000913	3541325	3541330		0.001084
NC_000913	3541330	3541335		0.000899
NC_000913	3541335	3541340		0.002551
NC_000913	3541340	3541345		0.008836
NC_000913	3541345	3541350		0.013576
NC_000913	3541350	3541355		0.016430
NC_000913	3541355	3541360		0.025261
NC_000913	3541360	3541365		0.032348
NC_000913	3541365	3541370		0.059885
NC_000913	3541370	3541375		0.081729
NC_000913	3541375	3541380		0.187359
NC_000913	3541380	3541385		0.190086
NC_000913	3541385	3541390		0.210016
NC_000913	3541390	3541395		0.289523
NC_000913	3541395	3541400		0.255580
NC_000913	3541400	3541405		0.247024
NC_000913	3541405	3541410		0.250578
NC_000913	3541410	3541415		0.221501
NC_000913	3541415	3541420		0.206622
NC_000913	3541420	3541425		0.386720
NC_000913	3541425	3541430		0.384324
NC_000913	3541430	3541435		0.361868
NC_000913	3541435	3541440		0.391915
NC_000913	3541440	3541445		0.418051
NC_000913	3541445	3541450		0.674270
NC_000913	3541450	3541455		0.690804
NC_000913	3541455	3541460		0.665629
NC_000913	3541460	3541465		0.632972
NC_000913	3541465	3541470		0.588416
NC_000913	3541470	3541475		0.634177
NC_000913	3541475	3541480		0.587247
NC_000913	3541480	3541485		0.738722
NC_000913	3541485	3541490		1.047475
NC_000913	3541490	3541495		0.943812
NC_000913	3541495	3541500		0.869889
NC_000913	3541500	3541505		0.764543
NC_000913	3541505	3541510		0.751850
NC_000913	3541510	3541515		0.730397
NC_000913	3541515	3541520		0.596438
NC_000913	3541520	3541525		0.735031
NC_000913	3541525	3541530		0.290100
NC_000913	3541530	3541535		0.302785
NC_000913	3541535	3541540		0.288023
NC_000913	3541540	3541545		0.217188
NC_000913	3541545	3541550		0.205031
NC_000913	3541550	3541555		0.131724
NC_000913	3541555	3541560		0.179763
NC_000913	3541560	3541565		0.146511
NC_000913	3541565	3541570		0.138338
NC_000913	3541570	3541575		0.167657
NC_000913	3541575	3541580		0.193670
NC_000913	3541580	3541585		0.208165
NC_000913	3541585	3541590		0.287869
NC_000913	3541590	3541595		0.419851
NC_000913	3541595	3541600		0.413110
NC_000913	3541600	3541605		0.530892
NC_000913	3541605	3541610		0.610970
NC_000913	3541610	3541615		0.557151
NC_000913	3541615	3541620		0.650204
NC_000913	3541620	3541625		0.422972
NC_000913	3541625	3541630		0.345996
NC_000913	3541630	3541635		0.248357
NC_000913	3541635	3541640		0.167299
NC_000913	3541640	3541645		0.151057
NC_000913	3541645	3541650		0.143121
NC_000913	3541650	3541655		0.155748
NC_000913	3541655	3541660		0.138569
NC_000913	3541660	3541665		0.177456
NC_000913	3541665	3541670		0.181739
NC_000913	3541670	3541675		0.503288
NC_000913	3541675	3541680		0.544736
NC_000913	3541680	3541685		0.454336
NC_000913	3541685	3541690		0.239781
NC_000913	3541690	3541695		0.212681
NC_000913	3541695	3541700		0.138753
NC_000913	3541700	3541705		0.107172
NC_000913	3541705	3541710		0.108870
NC_000913	3541710	3541715		0.119133
NC_000913	3541715	3541720		0.142647
NC_000913	3541720	3541725		0.304313
NC_000913	3541725	3541730		0.401304
NC_000913	3541730	3541735		0.549809
NC_000913	3541735	3541740		0.372355
NC_000913	3541740	3541745		0.389144
NC_000913	3541745	3541750		0.319336
NC_000913	3541750	3541755		0.153985
NC_000913	3541755	3541760		0.090596
NC_000913	3541760	3541765		0.068699
NC_000913	3541765	3541770		0.074002
NC_000913	3541770	3541775		0.078244
NC_000913	3541775	3541780		0.098421
NC_000913	3541780	3541785		0.369956
NC_000913	3541785	3541790		0.560963
NC_000913	3541790	3541795		0.571845
NC_000913	3541795	3541800		0.477749
NC_000913	3541800	3541805		0.363434
NC_000913	3541805	3541810		0.351029
NC_000913	3541810	3541815		0.350996
NC_000913	3541815	3541820		0.355944
NC_000913	3541820	3541825		0.375935
NC_000913	3541825	3541830		0.382864
NC_000913	3541830	3541835		0.435617
NC_000913	3541835	3541840		0.367570
NC_000913	3541840	3541845		0.186831
NC_000913	3541845	3541850		0.181487
NC_000913	3541850	3541855		0.138245
NC_000913	3541855	3541860		0.110076
NC_000913	3541860	3541865		0.119644
NC_000913	3541865	3541870		0.190215
NC_000913	3541870	3541875		0.277207
NC_000913	3541875	3541880		0.357081
NC_000913	3541880	3541885		0.651112
NC_000913	3541885	3541890		0.929713
NC_000913	3541890	3541895		0.896926
NC_000913	3541895	3541900		0.708300
NC_000913	3541900	3541905		0.508433
NC_000913	3541905	3541910		0.484990
NC_000913	3541910	3541915		0.339752
NC_000913	3541915	3541920		0.199371
NC_000913	3541920	3541925		0.139630
NC_000913	3541925	3541930		0.136943
NC_000913	3541930	3541935		0.179582
NC_000913	3541935	3541940		0.222678
NC_000913	3541940	3541945		0.268330
NC_000913	3541945	3541950		0.304816
NC_000913	3541950	3541955		0.382766
NC_000913	3541955	3541960		0.738668
NC_000913	3541960	3541965		1.221028
NC_000913	3541965	3541970		1.951540
NC_000913	3541970	3541975		1.699108
NC_000913	3541975	3541980		1.598396
NC_000913	3541980	3541985		1.545214
NC_000913	3541985	3541990		1.372688
NC_000913	3541990	3541995		1.355112
NC_000913	3541995	3542000		0.932521
NC_000913	3542000	3542005		0.864680
NC_000913	3542005	3542010		0.912950
NC_000913	3542010	3542015		0.988502
NC_000913	3542015	3542020		0.947065
NC_000913	3542020	3542025		0.759281
NC_000913	3542025	3542030		1.018602
NC_000913	3542030	3542035		0.297783
NC_000913	3542035	3542040		0.049290
NC_000913	3542040	3542045		0.025796
NC_000913	3542045	3542050		0.025956
NC_000913	3542050	3542055		0.030627
NC_000913	3542055	3542060		0.040011
NC_000913	3542060	3542065		0.048939
NC_000913	3542065	3542070		0.361770
NC_000913	3542070	3542075		0.318688
NC_000913	3542075	3542080		0.379691
NC_000913	3542080	3542085		0.517851
NC_000913	3542085	3542090		0.835855
NC_000913	3542090	3542095		0.689912
NC_000913	3542095	3542100		0.617509
NC_000913	3542100	3542105		0.497875
NC_000913	3542105	3542110		0.416375
NC_000913	3542110	3542115		0.323735
NC_000913	3542115	3542120		0.301507
NC_000913	3542120	3542125		0.279551
NC_000913	3542125	3542130		0.273289
NC_000913	3542130	3542135		0.367966
NC_000913	3542135	3542140		0.318719
NC_000913	3542140	3542145		0.355359
NC_000913	3542145	3542150		0.382968
NC_000913	3542150	3542155		0.404252
NC_000913	3542155	3542160		0.316016
NC_000913	3542160	3542165		0.297028
NC_000913	3542165	3542170		0.298698
NC_000913	3542170	3542175		0.395598
NC_000913	3542175	3542180		0.414396
NC_000913	3542180	3542185		0.515638
NC_000913	3542185	3542190		0.569576
NC_000913	3542190	3542195		0.559439
NC_000913	3542195	3542200		0.655474
NC_000913	3542200	3542205		0.633468
NC_000913	3542205	3542210		0.609757
NC_000913	3542210	3542215		0.471033
NC_000913	3542215	3542220		0.285283
NC_000913	3542220	3542225		0.228113
NC_000913	3542225	3542230		0.230221
NC_000913	3542230	3542235		0.365903
NC_000913	3542235	3542240		0.514520
NC_000913	3542240	3542245		0.522885
NC_000913	3542245	3542250		0.572403
NC_000913	3542250	3542255		0.649862
NC_000913	3542255	3542260		0.721530
NC_000913	3542260	3542265		0.666063
NC_000913	3542265	3542270		0.592155
NC_000913	3542270	3542275		0.604445
NC_000913	3542275	3542280		0.534847
NC_000913	3542280	3542285		0.611866
NC_000913	3542285	3542290		0.547753
NC_000913	3542290	3542295		0.482727
NC_000913	3542295	3542300		0.397078
NC_000913	3542300	3542305		0.306200
NC_000913	3542305	3542310		0.202852
NC_000913	3542310	3542315		0.142027
NC_000913	3542315	3542320		0.112238
NC_000913	3542320	3542325		0.047851
NC_000913	3542325	3542330		0.036426
NC_000913	3542330	3542335		0.026228
NC_000913	3542335	3542340		0.024824
NC_000913	3542340	3542345		0.017919
NC_000913	3542345	3542350		0.024360
NC_000913	3542350	3542355		0.022925
NC_000913	3542355	3542360		0.020244
NC_000913	3542360	3542365		0.026837
NC_000913	3542365	3542370		0.025872
NC_000913	3542370	3542375		0.028959
NC_000913	3542375	3542380		0.008691
NC_000913	3542380	3542385		0.009427
NC_000913	3542385	3542390		0.008034
NC_000913	3542390	3542395		0.006655
NC_000913	3542395	3542400		0.006616
NC_000913	3542400	3542405		0.005017
NC_000913	3542405	3542410		0.004321
NC_000913	3542410	3542415		0.004030
NC_000913	3542415	3542420		0.005292
NC_000913	3542420	3542425		0.004960
NC_000913	3542425	3542430		0.007202
NC_000913	3542430	3542435		0.012988
NC_000913	3542435	3542440		0.008171
NC_000913	3542440	3542445		0.008555
NC_000913	3542445	3542450		0.011071
NC_000913	3542450	3542455		0.017056
NC_000913	3542455	3542460		0.047815
NC_000913	3542460	3542465		0.037603
NC_000913	3542465	3542470		0.095735
NC_000913	3542470	3542475		0.122424
NC_000913	3542475	3542480		0.126257
NC_000913	3542480	3542485		0.128033
NC_000913	3542485	3542490		0.135350
NC_000913	3542490	3542495		0.146127
NC_000913	3542495	3542500		0.173725
NC_000913	3542500	3542505		0.189798
NC_000913	3542505	3542510		0.201041
NC_000913	3542510	3542515		0.162112
NC_000913	3542515	3542520		0.330304
NC_000913	3542520	3542525		0.769843
NC_000913	3542525	3542530		0.976523
NC_000913	3542530	3542535		1.098394
NC_000913	3542535	3542540		1.428506
NC_000913	3542540	3542545		1.739059
NC_000913	3542545	3542550		1.151356
NC_000913	3542550	3542555		1.145124
NC_000913	3542555	3542560		1.114160
NC_000913	3542560	3542565		0.990220
NC_000913	3542565	3542570		0.735387
NC_000913	3542570	3542575		0.691124
NC_000913	3542575	3542580		0.660629
NC_000913	3542580	3542585		0.616322
NC_000913	3542585	3542590		0.659509
NC_000913	3542590	3542595		0.736522
NC_000913	3542595	3542600		0.786460
NC_000913	3542600	3542605		1.200109
NC_000913	3542605	3542610		1.701381
NC_000913	3542610	3542615		1.462845
NC_000913	3542615	3542620		0.846799
NC_000913	3542620	3542625		0.680572
NC_000913	3542625	3542630		0.023542
NC_000913	3542630	3542635		0.015094
NC_000913	3542635	3542640		0.013401
NC_000913	3542640	3542645		0.013275
NC_000913	3542645	3542650		0.016558
NC_000913	3542650	3542655		0.022216
NC_000913	3542655	3542660		0.560867
NC_000913	3542660	3542665		0.625352
NC_000913	3542665	3542670		0.530243
NC_000913	3542670	3542675		0.567908
NC_000913	3542675	3542680		0.469592
NC_000913	3542680	3542685		0.453776
NC_000913	3542685	3542690		0.274414
NC_000913	3542690	3542695		0.186913
NC_000913	3542695	3542700		0.080842
NC_000913	3542700	3542705		0.076490
NC_000913	3542705	3542710		0.071582
NC_000913	3542710	3542715		0.069601
NC_000913	3542715	3542720		0.088583
NC_000913	3542720	3542725		0.247218
NC_000913	3542725	3542730		0.575995
NC_000913	3542730	3542735		0.811511
NC_000913	3542735	3542740		0.970175
NC_000913	3542740	3542745		0.844977
NC_000913	3542745	3542750		0.528919
NC_000913	3542750	3542755		0.468246
NC_000913	3542755	3542760		0.473961
NC_000913	3542760	3542765		0.372225
NC_000913	3542765	3542770		0.364879
NC_000913	3542770	3542775		0.305495
NC_000913	3542775	3542780		0.364565
NC_000913	3542780	3542785		0.422835
NC_000913	3542785	3542790		0.410803
NC_000913	3542790	3542795		0.648584
NC_000913	3542795	3542800		0.725103
NC_000913	3542800	3542805		0.798700
NC_000913	3542805	3542810		0.627348
NC_000913	3542810	3542815		0.613484
NC_000913	3542815	3542820		0.634518
NC_000913	3542820	3542825		0.648906
NC_000913	3542825	3542830		0.992846
NC_000913	3542830	3542835		0.561794
NC_000913	3542835	3542840		0.575328
NC_000913	3542840	3542845		0.626243
NC_000913	3542845	3542850		0.528006
NC_000913	3542850	3542855		0.460753
NC_000913	3542855	3542860		0.456069
NC_000913	3542860	3542865		0.487664
NC_000913	3542865	3542870		0.456803
NC_000913	3542870	3542875		0.557248
NC_000913	3542875	3542880		0.354867
NC_000913	3542880	3542885		0.263117
NC_000913	3542885	3542890		0.143656
NC_000913	3542890	3542895		0.116562
NC_000913	3542895	3542900		0.114783
NC_000913	3542900	3542905		0.115344
NC_000913	3542905	3542910		0.110968
NC_000913	3542910	3542915		0.151531
NC_000913	3542915	3542920		0.142967
NC_000913	3542920	3542925		0.129196
NC_000913	3542925	3542930		0.094310
NC_000913	3542930	3542935		0.039493
NC_000913	3542935	3542940		0.023138
NC_000913	3542940	3542945		0.025117
NC_000913	3542945	3542950		0.024190
NC_000913	3542950	3542955		0.023459
NC_000913	3542955	3542960		0.025089
NC_000913	3542960	3542965		0.085244
NC_000913	3542965	3542970		0.120187
NC_000913	3542970	3542975		0.167904
NC_000913	3542975	3542980		0.243971
NC_000913	3542980	3542985		0.234570
NC_000913	3542985	3542990		0.214416
NC_000913	3542990	3542995		0.173154
NC_000913	3542995	3543000		0.147555
NC_000913	3543000	3543005		0.115871
NC_000913	3543005	3543010		0.085403
NC_000913	3543010	3543015		0.074727
NC_000913	3543015	3543020		0.059240
NC_000913	3543020	3543025		0.074867
NC_000913	3543025	3543030		0.077569
NC_000913	3543030	3543035		0.133580
NC_000913	3543035	3543040		0.163966
NC_000913	3543040	3543045		0.110662
NC_000913	3543045	3543050		0.096952
NC_000913	3543050	3543055		0.134953
NC_000913	3543055	3543060		0.149421
NC_000913	3543060	3543065		0.130213
NC_000913	3543065	3543070		0.171296
NC_000913	3543070	3543075		0.127401
NC_000913	3543075	3543080		0.183420
NC_000913	3543080	3543085		0.176686
NC_000913	3543085	3543090		0.149004
NC_000913	3543090	3543095		0.152372
NC_000913	3543095	3543100		0.196117
NC_000913	3543100	3543105		0.158150
NC_000913	3543105	3543110		0.209650
NC_000913	3543110	3543115		0.007965
NC_000913	3543115	3543120		0.010416
NC_000913	3543120	3543125		0.007484
NC_000913	3543125	3543130		0.006560
NC_000913	3543130	3543135		0.005951
NC_000913	3543135	3543140		0.005741
NC_000913	3543140	3543145		0.022340
NC_000913	3543145	3543150		0.132295
NC_000913	3543150	3543155		0.155972
NC_000913	3543155	3543160		0.232254
NC_000913	3543160	3543165		0.241180
NC_000913	3543165	3543170		0.230190
NC_000913	3543170	3543175		0.181730
NC_000913	3543175	3543180		0.137312
NC_000913	3543180	3543185		0.093499
NC_000913	3543185	3543190		0.080453
NC_000913	3543190	3543195		0.080077
NC_000913	3543195	3543200		0.060749
NC_000913	3543200	3543205		0.042314
NC_000913	3543205	3543210		0.102751
NC_000913	3543210	3543215		0.063941
NC_000913	3543215	3543220		0.081605
NC_000913	3543220	3543225		0.050789
NC_000913	3543225	3543230		0.045531
NC_000913	3543230	3543235		0.039904
NC_000913	3543235	3543240		0.030310
NC_000913	3543240	3543245		0.028850
NC_000913	3543245	3543250		0.037548
NC_000913	3543250	3543255		0.046920
NC_000913	3543255	3543260		0.131853
NC_000913	3543260	3543265		0.247799
NC_000913	3543265	3543270		0.188460
NC_000913	3543270	3543275		0.201729
NC_000913	3543275	3543280		0.236030
NC_000913	3543280	3543285		0.244873
NC_000913	3543285	3543290		0.184004
NC_000913	3543290	3543295		0.072233
NC_000913	3543295	3543300		0.032439
NC_000913	3543300	3543305		0.026840
NC_000913	3543305	3543310		0.028422
NC_000913	3543310	3543315		0.031303
NC_000913	3543315	3543320		0.031297
NC_000913	3543320	3543325		0.036024
NC_000913	3543325	3543330		0.243621
NC_000913	3543330	3543335		0.384783
NC_000913	3543335	3543340		0.390034
NC_000913	3543340	3543345		0.391412
NC_000913	3543345	3543350		0.529674
NC_000913	3543350	3543355		0.408186
NC_000913	3543355	3543360		0.386409
NC_000913	3543360	3543365		0.283428
NC_000913	3543365	3543370		0.279806
NC_000913	3543370	3543375		0.355829
NC_000913	3543375	3543380		0.404230
NC_000913	3543380	3543385		0.460810
NC_000913	3543385	3543390		0.472903
NC_000913	3543390	3543395		0.532165
NC_000913	3543395	3543400		0.869541
NC_000913	3543400	3543405		0.916856
NC_000913	3543405	3543410		1.133375
NC_000913	3543410	3543415		1.183952
NC_000913	3543415	3543420		1.150451
NC_000913	3543420	3543425		1.310605
NC_000913	3543425	3543430		1.216484
NC_000913	3543430	3543435		1.273540
NC_000913	3543435	3543440		1.435482
NC_000913	3543440	3543445		1.256058
NC_000913	3543445	3543450		1.333369
NC_000913	3543450	3543455		1.589454
NC_000913	3543455	3543460		1.312038
NC_000913	3543460	3543465		1.299400
NC_000913	3543465	3543470		1.400502
NC_000913	3543470	3543475		0.762779
NC_000913	3543475	3543480		0.808177
NC_000913	3543480	3543485		0.795656
NC_000913	3543485	3543490		0.872012
NC_000913	3543490	3543495		0.707773
NC_000913	3543495	3543500		0.537527
NC_000913	3543500	3543505		0.249176
NC_000913	3543505	3543510		0.230658
NC_000913	3543510	3543515		0.179896
NC_000913	3543515	3543520		0.156272
NC_000913	3543520	3543525		0.162658
NC_000913	3543525	3543530		0.117857
NC_000913	3543530	3543535		0.192752
NC_000913	3543535	3543540		0.173977
NC_000913	3543540	3543545		0.239576
NC_000913	3543545	3543550		0.099283
NC_000913	3543550	3543555		0.068590
NC_000913	3543555	3543560		0.095122
NC_000913	3543560	3543565		0.075833
NC_000913	3543565	3543570		0.123187
NC_000913	3543570	3543575		0.119994
NC_000913	3543575	3543580		0.093971
NC_000913	3543580	3543585		0.098858
NC_000913	3543585	3543590		0.068040
NC_000913	3543590	3543595		0.077040
NC_000913	3543595	3543600		0.053710
NC_000913	3543600	3543605		0.036279
NC_000913	3543605	3543610		0.037286
NC_000913	3543610	3543615		0.038106
NC_000913	3543615	3543620		0.078443
NC_000913	3543620	3543625		0.091052
NC_000913	3543625	3543630		0.123815
NC_000913	3543630	3543635		0.144913
NC_000913	3543635	3543640		0.618299
NC_000913	3543640	3543645		0.971881
NC_000913	3543645	3543650		0.860892
NC_000913	3543650	3543655		0.853755
NC_000913	3543655	3543660		0.447725
NC_000913	3543660	3543665		0.258553
NC_000913	3543665	3543670		0.150803
NC_000913	3543670	3543675		0.031594
NC_000913	3543675	3543680		0.020262
NC_000913	3543680	3543685		0.023259
NC_000913	3543685	3543690		0.034142
NC_000913	3543690	3543695		0.035821
NC_000913	3543695	3543700		0.061473
NC_000913	3543700	3543705		0.438234
NC_000913	3543705	3543710		0.805306
NC_000913	3543710	3543715		0.702787
NC_000913	3543715	3543720		0.203412
NC_000913	3543720	3543725		0.101934
NC_000913	3543725	3543730		0.089085
NC_000913	3543730	3543735		0.068717
NC_000913	3543735	3543740		0.064516
NC_000913	3543740	3543745		0.068680
NC_000913	3543745	3543750		0.090245
NC_000913	3543750	3543755		0.133953
NC_000913	3543755	3543760		0.177988
NC_000913	3543760	3543765		1.223777
NC_000913	3543765	3543770		2.112634
NC_000913	3543770	3543775		2.853073
NC_000913	3543775	3543780		3.402581
NC_000913	3543780	3543785		3.722760
NC_000913	3543785	3543790		2.615420
NC_000913	3543790	3543795		2.064536
NC_000913	3543795	3543800		1.261975
NC_000913	3543800	3543805		1.047354
NC_000913	3543805	3543810		0.607159
NC_000913	3543810	3543815		0.530807
NC_000913	3543815	3543820		0.368724
NC_000913	3543820	3543825		0.347078
NC_000913	3543825	3543830		0.330257
NC_000913	3543830	3543835		0.318300
NC_000913	3543835	3543840		0.299686
NC_000913	3543840	3543845		0.249418
NC_000913	3543845	3543850		0.215088
NC_000913	3543850	3543855		0.241466
NC_000913	3543855	3543860		0.099070
NC_000913	3543860	3543865		0.089641
NC_000913	3543865	3543870		0.085942
NC_000913	3543870	3543875		0.079826
NC_000913	3543875	3543880		0.112143
NC_000913	3543880	3543885		0.087944
NC_000913	3543885	3543890		0.104813
NC_000913	3543890	3543895		0.122232
NC_000913	3543895	3543900		0.297460
NC_000913	3543900	3543905		0.170770
NC_000913	3543905	3543910		0.158550
NC_000913	3543910	3543915		0.123515
NC_000913	3543915	3543920		0.102433
NC_000913	3543920	3543925		0.109648
NC_000913	3543925	3543930		0.106629
NC_000913	3543930	3543935		0.168371
NC_000913	3543935	3543940		0.207601
NC_000913	3543940	3543945		0.166632
NC_000913	3543945	3543950		0.174384
NC_000913	3543950	3543955		0.512431
NC_000913	3543955	3543960		0.404019
NC_000913	3543960	3543965		0.473562
NC_000913	3543965	3543970		0.395354
NC_000913	3543970	3543975		0.311823
NC_000913	3543975	3543980		0.475040
NC_000913	3543980	3543985		0.459473
NC_000913	3543985	3543990		0.504029
NC_000913	3543990	3543995		0.552208
NC_000913	3543995	3544000		0.345642
NC_000913	3544000	3544005		0.274237
NC_000913	3544005	3544010		0.268086
NC_000913	3544010	3544015		0.236499
NC_000913	3544015	3544020		0.166600
NC_000913	3544020	3544025		0.111027
NC_000913	3544025	3544030		0.107488
NC_000913	3544030	3544035		0.103361
NC_000913	3544035	3544040		0.114645
NC_000913	3544040	3544045		0.135708
NC_000913	3544045	3544050		0.113328
NC_000913	3544050	3544055		0.193176
NC_000913	3544055	3544060		0.136210
NC_000913	3544060	3544065		0.154124
NC_000913	3544065	3544070		0.102372
NC_000913	3544070	3544075		0.097064
NC_000913	3544075	3544080		0.099365
NC_000913	3544080	3544085		0.105413
NC_000913	3544085	3544090		0.139363
NC_000913	3544090	3544095		0.117225
NC_000913	3544095	3544100		0.107647
NC_000913	3544100	3544105		0.097848
NC_000913	3544105	3544110		0.162733
NC_000913	3544110	3544115		0.131950
NC_000913	3544115	3544120		0.141802
NC_000913	3544120	3544125		0.216059
NC_000913	3544125	3544130		0.144544
NC_000913	3544130	3544135		0.129356
NC_000913	3544135	3544140		0.043232
NC_000913	3544140	3544145		0.054675
NC_000913	3544145	3544150		0.056769
NC_000913	3544150	3544155		0.068914
NC_000913	3544155	3544160		0.084612
NC_000913	3544160	3544165		0.207937
NC_000913	3544165	3544170		0.688731
NC_000913	3544170	3544175		0.482431
NC_000913	3544175	3544180		0.387415
NC_000913	3544180	3544185		0.359674
NC_000913	3544185	3544190		0.413730
NC_000913	3544190	3544195		0.157838
NC_000913	3544195	3544200		0.052688
NC_000913	3544200	3544205		0.020050
NC_000913	3544205	3544210		0.017167
NC_000913	3544210	3544215		0.020342
NC_000913	3544215	3544220		0.022917
NC_000913	3544220	3544225		0.029480
NC_000913	3544225	3544230		0.040913
NC_000913	3544230	3544235		0.154394
NC_000913	3544235	3544240		0.279832
NC_000913	3544240	3544245		0.608917
NC_000913	3544245	3544250		0.345718
NC_000913	3544250	3544255		0.318508
NC_000913	3544255	3544260		0.300404
NC_000913	3544260	3544265		0.225533
NC_000913	3544265	3544270		0.158270
NC_000913	3544270	3544275		0.076925
NC_000913	3544275	3544280		0.083890
NC_000913	3544280	3544285		0.067619
NC_000913	3544285	3544290		0.050047
NC_000913	3544290	3544295		0.032023
NC_000913	3544295	3544300		0.052637
NC_000913	3544300	3544305		0.103603
NC_000913	3544305	3544310		0.093140
NC_000913	3544310	3544315		0.101083
NC_000913	3544315	3544320		0.164172
NC_000913	3544320	3544325		0.152237
NC_000913	3544325	3544330		0.173151
NC_000913	3544330	3544335		0.157450
NC_000913	3544335	3544340		0.175322
NC_000913	3544340	3544345		0.127833
NC_000913	3544345	3544350		0.132011
NC_000913	3544350	3544355		0.145331
NC_000913	3544355	3544360		0.158492
NC_000913	3544360	3544365		0.145749
NC_000913	3544365	3544370		0.071704
NC_000913	3544370	3544375		0.049720
NC_000913	3544375	3544380		0.046445
NC_000913	3544380	3544385		0.043434
NC_000913	3544385	3544390		0.044401
NC_000913	3544390	3544395		0.088310
NC_000913	3544395	3544400		0.149654
NC_000913	3544400	3544405		0.209342
NC_000913	3544405	3544410		0.335059
NC_000913	3544410	3544415		0.214634
NC_000913	3544415	3544420		0.227581
NC_000913	3544420	3544425		0.226132
NC_000913	3544425	3544430		0.225366
NC_000913	3544430	3544435		0.271095
NC_000913	3544435	3544440		0.260430
NC_000913	3544440	3544445		0.300078
NC_000913	3544445	3544450		0.223892
NC_000913	3544450	3544455		0.243421
NC_000913	3544455	3544460		0.156401
NC_000913	3544460	3544465		0.164663
NC_000913	3544465	3544470		0.145815
NC_000913	3544470	3544475		0.136652
NC_000913	3544475	3544480		0.125177
NC_000913	3544480	3544485		0.133312
NC_000913	3544485	3544490		0.226395
NC_000913	3544490	3544495		0.228873
NC_000913	3544495	3544500		0.264113
NC_000913	3544500	3544505		0.250218
NC_000913	3544505	3544510		0.242454
NC_000913	3544510	3544515		0.285868
NC_000913	3544515	3544520		0.109477
NC_000913	3544520	3544525		0.109920
NC_000913	3544525	3544530		0.091179
NC_000913	3544530	3544535		0.079149
NC_000913	3544535	3544540		0.073295
NC_000913	3544540	3544545		0.062427
NC_000913	3544545	3544550		0.099558
NC_000913	3544550	3544555		0.172702
NC_000913	3544555	3544560		0.249311
NC_000913	3544560	3544565		0.373051
NC_000913	3544565	3544570		0.406788
NC_000913	3544570	3544575		0.081929
NC_000913	3544575	3544580		0.066706
NC_000913	3544580	3544585		0.050275
NC_000913	3544585	3544590		0.026806
NC_000913	3544590	3544595		0.024374
NC_000913	3544595	3544600		0.037994
NC_000913	3544600	3544605		0.044260
NC_000913	3544605	3544610		0.063600
NC_000913	3544610	3544615		0.189732
NC_000913	3544615	3544620		0.221578
NC_000913	3544620	3544625		0.226378
NC_000913	3544625	3544630		0.101789
NC_000913	3544630	3544635		0.093513
NC_000913	3544635	3544640		0.097661
NC_000913	3544640	3544645		0.081846
NC_000913	3544645	3544650		0.074273
NC_000913	3544650	3544655		0.074359
NC_000913	3544655	3544660		0.642759
NC_000913	3544660	3544665		0.342094
NC_000913	3544665	3544670		0.305076
NC_000913	3544670	3544675		0.256078
NC_000913	3544675	3544680		0.238366
NC_000913	3544680	3544685		0.184474
NC_000913	3544685	3544690		0.142189
NC_000913	3544690	3544695		0.145331
NC_000913	3544695	3544700		0.147756
NC_000913	3544700	3544705		0.159592
NC_000913	3544705	3544710		0.236850
NC_000913	3544710	3544715		0.332209
NC_000913	3544715	3544720		0.306648
NC_000913	3544720	3544725		0.342763
NC_000913	3544725	3544730		0.316352
NC_000913	3544730	3544735		0.244646
NC_000913	3544735	3544740		0.217447
NC_000913	3544740	3544745		0.206630
NC_000913	3544745	3544750		0.283842
NC_000913	3544750	3544755		0.397749
NC_000913	3544755	3544760		0.339995
NC_000913	3544760	3544765		0.226046
NC_000913	3544765	3544770		0.164387
NC_000913	3544770	3544775		0.165924
NC_000913	3544775	3544780		0.207327
NC_000913	3544780	3544785		0.236374
NC_000913	3544785	3544790		0.239631
NC_000913	3544790	3544795		0.254286
NC_000913	3544795	3544800		0.265843
NC_000913	3544800	3544805		0.431958
NC_000913	3544805	3544810		0.424331
NC_000913	3544810	3544815		0.343608
NC_000913	3544815	3544820		0.394960
NC_000913	3544820	3544825		0.401366
NC_000913	3544825	3544830		0.417295
NC_000913	3544830	3544835		0.424141
NC_000913	3544835	3544840		0.656192
NC_000913	3544840	3544845		0.992210
NC_000913	3544845	3544850		0.905628
NC_000913	3544850	3544855		0.906241
NC_000913	3544855	3544860		0.964455
NC_000913	3544860	3544865		0.824200
NC_000913	3544865	3544870		0.871106
NC_000913	3544870	3544875		0.697205
NC_000913	3544875	3544880		0.599802
NC_000913	3544880	3544885		0.553595
NC_000913	3544885	3544890		0.552558
NC_000913	3544890	3544895		0.500341
NC_000913	3544895	3544900		0.457046
NC_000913	3544900	3544905		0.500547
NC_000913	3544905	3544910		0.494102
NC_000913	3544910	3544915		0.403959
NC_000913	3544915	3544920		0.359362
NC_000913	3544920	3544925		0.319095
NC_000913	3544925	3544930		0.286628
NC_000913	3544930	3544935		0.337903
NC_000913	3544935	3544940		0.477946
NC_000913	3544940	3544945		0.464669
NC_000913	3544945	3544950		0.501747
NC_000913	3544950	3544955		0.303886
NC_000913	3544955	3544960		0.211509
NC_000913	3544960	3544965		0.205029
NC_000913	3544965	3544970		0.159236
NC_000913	3544970	3544975		0.194447
NC_000913	3544975	3544980		0.204204
NC_000913	3544980	3544985		0.316406
NC_000913	3544985	3544990		0.263516
NC_000913	3544990	3544995		0.439030
NC_000913	3544995	3545000		0.412851
NC_000913	3545000	3545005		0.495950
NC_000913	3545005	3545010		0.422823
NC_000913	3545010	3545015		0.294914
NC_000913	3545015	3545020		0.306546
NC_000913	3545020	3545025		0.284766
NC_000913	3545025	3545030		0.328933
NC_000913	3545030	3545035		0.341601
NC_000913	3545035	3545040		0.378049
NC_000913	3545040	3545045		0.349214
NC_000913	3545045	3545050		0.260071
NC_000913	3545050	3545055		0.196670
NC_000913	3545055	3545060		0.201444
NC_000913	3545060	3545065		0.184031
NC_000913	3545065	3545070		0.277826
NC_000913	3545070	3545075		0.295111
NC_000913	3545075	3545080		0.292894
NC_000913	3545080	3545085		0.312233
NC_000913	3545085	3545090		0.365839
NC_000913	3545090	3545095		0.331047
NC_000913	3545095	3545100		0.352157
NC_000913	3545100	3545105		0.495779
NC_000913	3545105	3545110		0.476740
NC_000913	3545110	3545115		0.600256
NC_000913	3545115	3545120		0.952975
NC_000913	3545120	3545125		0.796316
NC_000913	3545125	3545130		0.707874
NC_000913	3545130	3545135		0.736340
NC_000913	3545135	3545140		0.676245
NC_000913	3545140	3545145		0.677147
NC_000913	3545145	3545150		0.481118
NC_000913	3545150	3545155		0.505551
NC_000913	3545155	3545160		0.499993
NC_000913	3545160	3545165		0.561592
NC_000913	3545165	3545170		0.539072
NC_000913	3545170	3545175		0.548969
NC_000913	3545175	3545180		0.319332
NC_000913	3545180	3545185		0.378628
NC_000913	3545185	3545190		0.420435
NC_000913	3545190	3545195		0.413062
NC_000913	3545195	3545200		0.422335
NC_000913	3545200	3545205		0.440687
NC_000913	3545205	3545210		0.463164
NC_000913	3545210	3545215		0.547879
NC_000913	3545215	3545220		0.529697
NC_000913	3545220	3545225		0.737478
NC_000913	3545225	3545230		0.838046
NC_000913	3545230	3545235		0.816546
NC_000913	3545235	3545240		0.858308
NC_000913	3545240	3545245		0.815030
NC_000913	3545245	3545250		0.679273
NC_000913	3545250	3545255		0.604328
NC_000913	3545255	3545260		0.619724
NC_000913	3545260	3545265		0.633305
NC_000913	3545265	3545270		0.665044
NC_000913	3545270	3545275		0.866943
NC_000913	3545275	3545280		0.677435
NC_000913	3545280	3545285		0.738867
NC_000913	3545285	3545290		0.723259
NC_000913	3545290	3545295		0.670668
NC_000913	3545295	3545300		0.661268
NC_000913	3545300	3545305		0.519144
NC_000913	3545305	3545310		0.473561
NC_000913	3545310	3545315		0.453047
NC_000913	3545315	3545320		0.404266
NC_000913	3545320	3545325		0.397690
NC_000913	3545325	3545330		0.259944
NC_000913	3545330	3545335		0.191165
NC_000913	3545335	3545340		0.156652
NC_000913	3545340	3545345		0.123318
NC_000913	3545345	3545350		0.101980
NC_000913	3545350	3545355		0.063662
NC_000913	3545355	3545360		0.051340
NC_000913	3545360	3545365		0.049750
NC_000913	3545365	3545370		0.043423
NC_000913	3545370	3545375		0.030783
NC_000913	3545375	3545380		0.027981
NC_000913	3545380	3545385		0.029505
NC_000913	3545385	3545390		0.024867
NC_000913	3545390	3545395		0.023758
NC_000913	3545395	3545400		0.024362
NC_000913	3545400	3545405		0.024150
NC_000913	3545405	3545410		0.030870
NC_000913	3545410	3545415		0.028201
NC_000913	3545415	3545420		0.035367
NC_000913	3545420	3545425		0.025105
NC_000913	3545425	3545430		0.005227
NC_000913	3545430	3545435		0.001927
NC_000913	3545435	3545440		0.001955
NC_000913	3545440	3545445		0.001896
NC_000913	3545445	3545450		0.001617
NC_000913	3545450	3545455		0.001801
NC_000913	3545455	3545460		0.001775
NC_000913	3545460	3545465		0.003189
NC_000913	3545465	3545470		0.009549
NC_000913	3545470	3545475		0.013650
NC_000913	3545475	3545480		0.012466
NC_000913	3545480	3545485		0.013331
NC_000913	3545485	3545490		0.009405
NC_000913	3545490	3545495		0.008416
NC_000913	3545495	3545500		0.005125
NC_000913	3545500	3545505		0.006592
NC_000913	3545505	3545510		0.005038
NC_000913	3545510	3545515		0.004554
NC_000913	3545515	3545520		0.004485
NC_000913	3545520	3545525		0.001447
NC_000913	3545525	3545530		0.001287
NC_000913	3545530	3545535		0.001446
NC_000913	3545535	3545540		0.001784
NC_000913	3545540	3545545		0.001995
NC_000913	3545545	3545550		0.003537
NC_000913	3545550	3545555		0.008540
NC_000913	3545555	3545560		0.028259
NC_000913	3545560	3545565		0.030313
NC_000913	3545565	3545570		0.031761
NC_000913	3545570	3545575		0.028367
NC_000913	3545575	3545580		0.063467
NC_000913	3545580	3545585		0.056452
NC_000913	3545585	3545590		0.067445
NC_000913	3545590	3545595		0.059904
NC_000913	3545595	3545600		0.060964
NC_000913	3545600	3545605		0.058453
NC_000913	3545605	3545610		0.063105
NC_000913	3545610	3545615		0.060651
NC_000913	3545615	3545620		0.052051
NC_000913	3545620	3545625		0.057189
NC_000913	3545625	3545630		0.009678
NC_000913	3545630	3545635		0.006821
NC_000913	3545635	3545640		0.008519
NC_000913	3545640	3545645		0.007036
NC_000913	3545645	3545650		0.006834
NC_000913	3545650	3545655		0.006481
NC_000913	3545655	3545660		0.007170
NC_000913	3545660	3545665		0.009219
NC_000913	3545665	3545670		0.011362
NC_000913	3545670	3545675		0.011415
NC_000913	3545675	3545680		0.007400
NC_000913	3545680	3545685		0.009853
NC_000913	3545685	3545690		0.012693
NC_000913	3545690	3545695		0.025046
NC_000913	3545695	3545700		0.038419
NC_000913	3545700	3545705		0.051127
NC_000913	3545705	3545710		0.074644
NC_000913	3545710	3545715		0.122310
NC_000913	3545715	3545720		0.257407
NC_000913	3545720	3545725		0.287128
NC_000913	3545725	3545730		0.283809
NC_000913	3545730	3545735		0.299937
NC_000913	3545735	3545740		0.275301
NC_000913	3545740	3545745		0.243885
NC_000913	3545745	3545750		0.364392
NC_000913	3545750	3545755		0.825544
NC_000913	3545755	3545760		0.510581
NC_000913	3545760	3545765		0.366973
NC_000913	3545765	3545770		0.359578
NC_000913	3545770	3545775		0.327805
NC_000913	3545775	3545780		0.301077
NC_000913	3545780	3545785		0.382115
NC_000913	3545785	3545790		0.398310
NC_000913	3545790	3545795		0.468733
NC_000913	3545795	3545800		0.445986
NC_000913	3545800	3545805		0.571628
NC_000913	3545805	3545810		0.614088
NC_000913	3545810	3545815		0.633725
NC_000913	3545815	3545820		0.858650
NC_000913	3545820	3545825		0.693141
NC_000913	3545825	3545830		0.576968
NC_000913	3545830	3545835		0.322441
NC_000913	3545835	3545840		0.344775
NC_000913	3545840	3545845		0.348164
NC_000913	3545845	3545850		0.329319
NC_000913	3545850	3545855		0.254575
NC_000913	3545855	3545860		0.247088
NC_000913	3545860	3545865		0.214208
NC_000913	3545865	3545870		0.184183
NC_000913	3545870	3545875		0.133171
NC_000913	3545875	3545880		0.106554
NC_000913	3545880	3545885		0.133448
NC_000913	3545885	3545890		0.115981
NC_000913	3545890	3545895		0.128642
NC_000913	3545895	3545900		0.097365
NC_000913	3545900	3545905		0.101154
NC_000913	3545905	3545910		0.113962
NC_000913	3545910	3545915		0.135549
NC_000913	3545915	3545920		0.129926
NC_000913	3545920	3545925		0.164125
NC_000913	3545925	3545930		0.163289
NC_000913	3545930	3545935		0.190195
NC_000913	3545935	3545940		0.187032
NC_000913	3545940	3545945		0.199198
NC_000913	3545945	3545950		0.345435
NC_000913	3545950	3545955		0.389760
NC_000913	3545955	3545960		0.399475
NC_000913	3545960	3545965		1.095532
NC_000913	3545965	3545970		0.841509
NC_000913	3545970	3545975		0.830951
NC_000913	3545975	3545980		0.770306
NC_000913	3545980	3545985		0.545356
NC_000913	3545985	3545990		0.156353
NC_000913	3545990	3545995		0.132976
NC_000913	3545995	3546000		0.093845
NC_000913	3546000	3546005		0.079927
NC_000913	3546005	3546010		0.074946
NC_000913	3546010	3546015		0.076670
NC_000913	3546015	3546020		0.109746
NC_000913	3546020	3546025		0.402391
NC_000913	3546025	3546030		0.527521
NC_000913	3546030	3546035		0.261239
NC_000913	3546035	3546040		0.216338
NC_000913	3546040	3546045		0.159435
NC_000913	3546045	3546050		0.105802
NC_000913	3546050	3546055		0.060155
NC_000913	3546055	3546060		0.020732
NC_000913	3546060	3546065		0.011215
NC_000913	3546065	3546070		0.013923
NC_000913	3546070	3546075		0.019762
NC_000913	3546075	3546080		0.024666
NC_000913	3546080	3546085		0.036725
NC_000913	3546085	3546090		0.051114
NC_000913	3546090	3546095		0.079944
NC_000913	3546095	3546100		0.066911
NC_000913	3546100	3546105		0.070417
NC_000913	3546105	3546110		0.080887
NC_000913	3546110	3546115		0.082396
NC_000913	3546115	3546120		0.066755
NC_000913	3546120	3546125		0.055484
NC_000913	3546125	3546130		0.064862
NC_000913	3546130	3546135		0.076105
NC_000913	3546135	3546140		0.023077
NC_000913	3546140	3546145		0.032929
NC_000913	3546145	3546150		0.036519
NC_000913	3546150	3546155		0.027367
NC_000913	3546155	3546160		0.021862
NC_000913	3546160	3546165		0.035267
NC_000913	3546165	3546170		0.021105
NC_000913	3546170	3546175		0.037733
NC_000913	3546175	3546180		0.039543
NC_000913	3546180	3546185		0.045962
NC_000913	3546185	3546190		0.106221
NC_000913	3546190	3546195		0.172854
NC_000913	3546195	3546200		0.225903
NC_000913	3546200	3546205		0.221447
NC_000913	3546205	3546210		0.192173
NC_000913	3546210	3546215		0.245636
NC_000913	3546215	3546220		0.285810
NC_000913	3546220	3546225		0.421367
NC_000913	3546225	3546230		0.239024
NC_000913	3546230	3546235		0.203929
NC_000913	3546235	3546240		0.182296
NC_000913	3546240	3546245		0.167079
NC_000913	3546245	3546250		0.170106
NC_000913	3546250	3546255		0.141370
NC_000913	3546255	3546260		0.151941
NC_000913	3546260	3546265		0.306302
NC_000913	3546265	3546270		0.205862
NC_000913	3546270	3546275		0.109781
NC_000913	3546275	3546280		0.101154
NC_000913	3546280	3546285		0.105504
NC_000913	3546285	3546290		0.110769
NC_000913	3546290	3546295		0.105344
NC_000913	3546295	3546300		0.140901
NC_000913	3546300	3546305		0.234852
NC_000913	3546305	3546310		0.364493
NC_000913	3546310	3546315		0.552683
NC_000913	3546315	3546320		0.655397
NC_000913	3546320	3546325		0.761041
NC_000913	3546325	3546330		1.040514
NC_000913	3546330	3546335		0.716517
NC_000913	3546335	3546340		0.741203
NC_000913	3546340	3546345		0.572188
NC_000913	3546345	3546350		0.540014
NC_000913	3546350	3546355		0.541356
NC_000913	3546355	3546360		0.510703
NC_000913	3546360	3546365		0.485286
NC_000913	3546365	3546370		0.474910
NC_000913	3546370	3546375		0.570913
NC_000913	3546375	3546380		0.715908
NC_000913	3546380	3546385		0.689497
NC_000913	3546385	3546390		1.192128
NC_000913	3546390	3546395		1.170268
NC_000913	3546395	3546400		1.180752
NC_000913	3546400	3546405		0.988306
NC_000913	3546405	3546410		0.889188
NC_000913	3546410	3546415		0.887229
NC_000913	3546415	3546420		0.891939
NC_000913	3546420	3546425		0.938605
NC_000913	3546425	3546430		1.058753
NC_000913	3546430	3546435		0.867976
NC_000913	3546435	3546440		0.826922
NC_000913	3546440	3546445		0.796574
NC_000913	3546445	3546450		0.713093
NC_000913	3546450	3546455		0.716901
NC_000913	3546455	3546460		0.684698
NC_000913	3546460	3546465		0.277399
NC_000913	3546465	3546470		0.348322
NC_000913	3546470	3546475		0.372938
NC_000913	3546475	3546480		0.480817
NC_000913	3546480	3546485		0.641335
NC_000913	3546485	3546490		1.049744
NC_000913	3546490	3546495		1.865099
NC_000913	3546495	3546500		3.944524
NC_000913	3546500	3546505		5.841506
NC_000913	3546505	3546510		6.603660
NC_000913	3546510	3546515		7.730454
NC_000913	3546515	3546520		8.106755
NC_000913	3546520	3546525		8.347275
NC_000913	3546525	3546530		9.105708
NC_000913	3546530	3546535		8.810254
NC_000913	3546535	3546540		8.975662
NC_000913	3546540	3546545		8.289976
NC_000913	3546545	3546550		7.269720
NC_000913	3546550	3546555		6.928516
NC_000913	3546555	3546560		6.040955
NC_000913	3546560	3546565		5.539120
NC_000913	3546565	3546570		4.776970
NC_000913	3546570	3546575		3.869031
NC_000913	3546575	3546580		4.090235
NC_000913	3546580	3546585		3.480953
NC_000913	3546585	3546590		2.581764
NC_000913	3546590	3546595		2.043014
NC_000913	3546595	3546600		1.645259
NC_000913	3546600	3546605		1.551462
NC_000913	3546605	3546610		1.429360
NC_000913	3546610	3546615		1.127254
NC_000913	3546615	3546620		0.863747
NC_000913	3546620	3546625		0.586718
NC_000913	3546625	3546630		0.426389
NC_000913	3546630	3546635		0.313157
NC_000913	3546635	3546640		0.077616
NC_000913	3546640	3546645		0.030771
NC_000913	3546645	3546650		0.037526
NC_000913	3546650	3546655		0.039847
NC_000913	3546655	3546660		0.047621
NC_000913	3546660	3546665		0.103958
NC_000913	3546665	3546670		0.217604
NC_000913	3546670	3546675		0.440960
NC_000913	3546675	3546680		0.508263
NC_000913	3546680	3546685		0.565275
NC_000913	3546685	3546690		0.514050
NC_000913	3546690	3546695		0.586590
NC_000913	3546695	3546700		0.538830
NC_000913	3546700	3546705		0.125360
NC_000913	3546705	3546710		0.093539
NC_000913	3546710	3546715		0.042972
NC_000913	3546715	3546720		0.029262
NC_000913	3546720	3546725		0.016916
NC_000913	3546725	3546730		0.016794
NC_000913	3546730	3546735		0.022243
NC_000913	3546735	3546740		0.057507
NC_000913	3546740	3546745		0.082043
NC_000913	3546745	3546750		0.191625
NC_000913	3546750	3546755		0.362153
NC_000913	3546755	3546760		0.451206
NC_000913	3546760	3546765		0.372527
NC_000913	3546765	3546770		0.391118
NC_000913	3546770	3546775		0.279216
NC_000913	3546775	3546780		0.222125
NC_000913	3546780	3546785		0.190808
NC_000913	3546785	3546790		0.176192
NC_000913	3546790	3546795		0.174183
NC_000913	3546795	3546800		0.176598
NC_000913	3546800	3546805		0.187619
NC_000913	3546805	3546810		0.196544
NC_000913	3546810	3546815		0.304985
NC_000913	3546815	3546820		0.375781
NC_000913	3546820	3546825		0.378992
NC_000913	3546825	3546830		0.627018
NC_000913	3546830	3546835		0.529665
NC_000913	3546835	3546840		0.528639
NC_000913	3546840	3546845		0.515826
NC_000913	3546845	3546850		0.488585
NC_000913	3546850	3546855		0.284643
NC_000913	3546855	3546860		0.212826
NC_000913	3546860	3546865		0.245742
NC_000913	3546865	3546870		0.240001
NC_000913	3546870	3546875		0.143848
NC_000913	3546875	3546880		0.150154
NC_000913	3546880	3546885		0.196538
NC_000913	3546885	3546890		0.230889
NC_000913	3546890	3546895		0.204398
NC_000913	3546895	3546900		0.183766
NC_000913	3546900	3546905		0.275444
NC_000913	3546905	3546910		0.191203
NC_000913	3546910	3546915		0.210473
NC_000913	3546915	3546920		0.183631
NC_000913	3546920	3546925		0.247715
NC_000913	3546925	3546930		0.244032
NC_000913	3546930	3546935		0.314180
NC_000913	3546935	3546940		0.471307
NC_000913	3546940	3546945		0.663420
NC_000913	3546945	3546950		0.629602
NC_000913	3546950	3546955		0.669031
NC_000913	3546955	3546960		0.792585
NC_000913	3546960	3546965		0.759445
NC_000913	3546965	3546970		0.716813
NC_000913	3546970	3546975		0.932449
NC_000913	3546975	3546980		0.765846
NC_000913	3546980	3546985		0.909101
NC_000913	3546985	3546990		0.767440
NC_000913	3546990	3546995		0.561224
NC_000913	3546995	3547000		0.617586
NC_000913	3547000	3547005		0.555995
NC_000913	3547005	3547010		0.572740
NC_000913	3547010	3547015		0.503731
NC_000913	3547015	3547020		0.561932
NC_000913	3547020	3547025		0.418015
NC_000913	3547025	3547030		0.413850
NC_000913	3547030	3547035		0.416972
NC_000913	3547035	3547040		0.433261
NC_000913	3547040	3547045		0.444661
NC_000913	3547045	3547050		0.476257
NC_000913	3547050	3547055		0.427725
NC_000913	3547055	3547060		0.409835
NC_000913	3547060	3547065		0.588085
NC_000913	3547065	3547070		0.628875
NC_000913	3547070	3547075		0.479518
NC_000913	3547075	3547080		0.406147
NC_000913	3547080	3547085		0.345000
NC_000913	3547085	3547090		0.377509
NC_000913	3547090	3547095		0.315954
NC_000913	3547095	3547100		0.262120
NC_000913	3547100	3547105		0.091362
NC_000913	3547105	3547110		0.082769
NC_000913	3547110	3547115		0.041277
NC_000913	3547115	3547120		0.032185
NC_000913	3547120	3547125		0.014221
NC_000913	3547125	3547130		0.032800
NC_000913	3547130	3547135		0.029883
NC_000913	3547135	3547140		0.042141
NC_000913	3547140	3547145		0.048679
NC_000913	3547145	3547150		0.077035
NC_000913	3547150	3547155		0.216805
NC_000913	3547155	3547160		0.241196
NC_000913	3547160	3547165		0.270242
NC_000913	3547165	3547170		0.091867
NC_000913	3547170	3547175		0.059590
NC_000913	3547175	3547180		0.076863
NC_000913	3547180	3547185		0.072226
NC_000913	3547185	3547190		0.055690
NC_000913	3547190	3547195		0.055041
NC_000913	3547195	3547200		0.073775
NC_000913	3547200	3547205		0.075956
NC_000913	3547205	3547210		0.086499
NC_000913	3547210	3547215		0.070697
NC_000913	3547215	3547220		0.047134
NC_000913	3547220	3547225		0.048052
NC_000913	3547225	3547230		0.035561
NC_000913	3547230	3547235		0.040197
NC_000913	3547235	3547240		0.039056
NC_000913	3547240	3547245		0.039139
NC_000913	3547245	3547250		0.034963
NC_000913	3547250	3547255		0.044290
NC_000913	3547255	3547260		0.070811
NC_000913	3547260	3547265		0.102189
NC_000913	3547265	3547270		0.094381
NC_000913	3547270	3547275		0.117958
NC_000913	3547275	3547280		0.097271
NC_000913	3547280	3547285		0.144548
NC_000913	3547285	3547290		0.143565
NC_000913	3547290	3547295		0.128787
NC_000913	3547295	3547300		0.116703
NC_000913	3547300	3547305		0.101475
NC_000913	3547305	3547310		0.060161
NC_000913	3547310	3547315		0.056328
NC_000913	3547315	3547320		0.053729
NC_000913	3547320	3547325		0.049346
NC_000913	3547325	3547330		0.043845
NC_000913	3547330	3547335		0.044124
NC_000913	3547335	3547340		0.085476
NC_000913	3547340	3547345		0.096358
NC_000913	3547345	3547350		0.111170
NC_000913	3547350	3547355		0.065324
NC_000913	3547355	3547360		0.048969
NC_000913	3547360	3547365		0.078755
NC_000913	3547365	3547370		0.063232
NC_000913	3547370	3547375		0.104589
NC_000913	3547375	3547380		0.053749
NC_000913	3547380	3547385		0.123411
NC_000913	3547385	3547390		0.133852
NC_000913	3547390	3547395		0.139387
NC_000913	3547395	3547400		0.105799
NC_000913	3547400	3547405		0.082799
NC_000913	3547405	3547410		0.103546
NC_000913	3547410	3547415		0.307929
NC_000913	3547415	3547420		0.341601
NC_000913	3547420	3547425		0.516289
NC_000913	3547425	3547430		0.432098
NC_000913	3547430	3547435		0.342358
NC_000913	3547435	3547440		0.458772
NC_000913	3547440	3547445		0.507686
NC_000913	3547445	3547450		0.878869
NC_000913	3547450	3547455		0.832489
NC_000913	3547455	3547460		0.762251
NC_000913	3547460	3547465		1.168223
NC_000913	3547465	3547470		0.805159
NC_000913	3547470	3547475		0.774318
NC_000913	3547475	3547480		0.466770
NC_000913	3547480	3547485		0.289343
NC_000913	3547485	3547490		0.272457
NC_000913	3547490	3547495		0.291505
NC_000913	3547495	3547500		0.062159
NC_000913	3547500	3547505		0.047357
NC_000913	3547505	3547510		0.051276
NC_000913	3547510	3547515		0.055580
NC_000913	3547515	3547520		0.061554
NC_000913	3547520	3547525		0.070784
NC_000913	3547525	3547530		0.200975
NC_000913	3547530	3547535		0.356782
NC_000913	3547535	3547540		0.276085
NC_000913	3547540	3547545		0.345393
NC_000913	3547545	3547550		0.158176
NC_000913	3547550	3547555		0.105270
NC_000913	3547555	3547560		0.047210
NC_000913	3547560	3547565		0.081170
NC_000913	3547565	3547570		0.092693
NC_000913	3547570	3547575		0.106955
NC_000913	3547575	3547580		0.159736
NC_000913	3547580	3547585		0.195011
NC_000913	3547585	3547590		0.634767
NC_000913	3547590	3547595		0.388297
NC_000913	3547595	3547600		0.362169
NC_000913	3547600	3547605		0.258628
NC_000913	3547605	3547610		0.240929
NC_000913	3547610	3547615		0.231439
NC_000913	3547615	3547620		0.245947
NC_000913	3547620	3547625		0.298041
NC_000913	3547625	3547630		0.360245
NC_000913	3547630	3547635		0.383616
NC_000913	3547635	3547640		0.328034
NC_000913	3547640	3547645		0.388341
NC_000913	3547645	3547650		0.350048
NC_000913	3547650	3547655		0.201290
NC_000913	3547655	3547660		0.203064
NC_000913	3547660	3547665		0.235200
NC_000913	3547665	3547670		0.165586
NC_000913	3547670	3547675		0.137402
NC_000913	3547675	3547680		0.126047
NC_000913	3547680	3547685		0.178166
NC_000913	3547685	3547690		0.175657
NC_000913	3547690	3547695		0.228383
NC_000913	3547695	3547700		0.251575
NC_000913	3547700	3547705		0.775453
NC_000913	3547705	3547710		0.482100
NC_000913	3547710	3547715		0.577609
NC_000913	3547715	3547720		0.635850
NC_000913	3547720	3547725		0.602990
NC_000913	3547725	3547730		0.582233
NC_000913	3547730	3547735		0.684965
NC_000913	3547735	3547740		1.053497
NC_000913	3547740	3547745		0.795911
NC_000913	3547745	3547750		0.760318
NC_000913	3547750	3547755		0.657132
NC_000913	3547755	3547760		0.544171
NC_000913	3547760	3547765		0.454509
NC_000913	3547765	3547770		0.473796
NC_000913	3547770	3547775		0.386528
NC_000913	3547775	3547780		0.362625
NC_000913	3547780	3547785		0.382539
NC_000913	3547785	3547790		0.429728
NC_000913	3547790	3547795		0.507461
NC_000913	3547795	3547800		0.509752
NC_000913	3547800	3547805		0.459528
NC_000913	3547805	3547810		0.465645
NC_000913	3547810	3547815		0.622273
NC_000913	3547815	3547820		0.695265
NC_000913	3547820	3547825		0.682131
NC_000913	3547825	3547830		0.628468
NC_000913	3547830	3547835		0.280337
NC_000913	3547835	3547840		0.280142
NC_000913	3547840	3547845		0.276220
NC_000913	3547845	3547850		0.287885
NC_000913	3547850	3547855		0.288023
NC_000913	3547855	3547860		0.363279
NC_000913	3547860	3547865		0.734061
NC_000913	3547865	3547870		0.727187
NC_000913	3547870	3547875		0.799202
NC_000913	3547875	3547880		0.265486
NC_000913	3547880	3547885		0.013206
NC_000913	3547885	3547890		0.012392
NC_000913	3547890	3547895		0.011845
NC_000913	3547895	3547900		0.007873
NC_000913	3547900	3547905		0.007566
NC_000913	3547905	3547910		0.011857
NC_000913	3547910	3547915		0.113593
NC_000913	3547915	3547920		0.124420
NC_000913	3547920	3547925		0.183614
NC_000913	3547925	3547930		0.126814
NC_000913	3547930	3547935		0.299967
NC_000913	3547935	3547940		0.264783
NC_000913	3547940	3547945		0.237623
NC_000913	3547945	3547950		0.248265
NC_000913	3547950	3547955		0.131272
NC_000913	3547955	3547960		0.107139
NC_000913	3547960	3547965		0.122594
NC_000913	3547965	3547970		0.088662
NC_000913	3547970	3547975		0.082295
NC_000913	3547975	3547980		0.096569
NC_000913	3547980	3547985		0.053500
NC_000913	3547985	3547990		0.054293
NC_000913	3547990	3547995		0.061458
NC_000913	3547995	3548000		0.064499
NC_000913	3548000	3548005		0.080982
NC_000913	3548005	3548010		0.083263
NC_000913	3548010	3548015		0.066681
NC_000913	3548015	3548020		0.076090
NC_000913	3548020	3548025		0.170789
NC_000913	3548025	3548030		0.259370
NC_000913	3548030	3548035		0.307119
NC_000913	3548035	3548040		0.428435
NC_000913	3548040	3548045		0.368128
NC_000913	3548045	3548050		0.278526
NC_000913	3548050	3548055		0.311923
NC_000913	3548055	3548060		0.192999
NC_000913	3548060	3548065		0.200147
NC_000913	3548065	3548070		0.053593
NC_000913	3548070	3548075		0.036945
NC_000913	3548075	3548080		0.038991
NC_000913	3548080	3548085		0.033786
NC_000913	3548085	3548090		0.024106
NC_000913	3548090	3548095		0.025028
NC_000913	3548095	3548100		0.032227
NC_000913	3548100	3548105		0.043936
NC_000913	3548105	3548110		0.220366
NC_000913	3548110	3548115		0.446644
NC_000913	3548115	3548120		0.438028
NC_000913	3548120	3548125		0.433856
NC_000913	3548125	3548130		0.451031
NC_000913	3548130	3548135		0.529824
NC_000913	3548135	3548140		0.572062
NC_000913	3548140	3548145		0.456245
NC_000913	3548145	3548150		0.496329
NC_000913	3548150	3548155		0.363895
NC_000913	3548155	3548160		0.410547
NC_000913	3548160	3548165		0.367117
NC_000913	3548165	3548170		0.382854
NC_000913	3548170	3548175		0.400709
NC_000913	3548175	3548180		0.427181
NC_000913	3548180	3548185		0.451259
NC_000913	3548185	3548190		0.570143
NC_000913	3548190	3548195		0.357065
NC_000913	3548195	3548200		0.338991
NC_000913	3548200	3548205		0.210911
NC_000913	3548205	3548210		0.142096
NC_000913	3548210	3548215		0.128538
NC_000913	3548215	3548220		0.104506
NC_000913	3548220	3548225		0.081223
NC_000913	3548225	3548230		0.086241
NC_000913	3548230	3548235		0.116284
NC_000913	3548235	3548240		0.153033
NC_000913	3548240	3548245		0.176898
NC_000913	3548245	3548250		0.128744
NC_000913	3548250	3548255		0.150036
NC_000913	3548255	3548260		0.127658
NC_000913	3548260	3548265		0.115801
NC_000913	3548265	3548270		0.133542
NC_000913	3548270	3548275		0.132533
NC_000913	3548275	3548280		0.324396
NC_000913	3548280	3548285		0.462613
NC_000913	3548285	3548290		0.509624
NC_000913	3548290	3548295		0.261360
NC_000913	3548295	3548300		0.288972
NC_000913	3548300	3548305		0.199001
NC_000913	3548305	3548310		0.185626
NC_000913	3548310	3548315		0.194900
NC_000913	3548315	3548320		0.171355
NC_000913	3548320	3548325		0.204196
NC_000913	3548325	3548330		0.299628
NC_000913	3548330	3548335		0.453514
NC_000913	3548335	3548340		0.365286
NC_000913	3548340	3548345		0.336055
NC_000913	3548345	3548350		0.315428
NC_000913	3548350	3548355		0.281169
NC_000913	3548355	3548360		0.324400
NC_000913	3548360	3548365		0.319892
NC_000913	3548365	3548370		0.298312
NC_000913	3548370	3548375		0.321584
NC_000913	3548375	3548380		0.298205
NC_000913	3548380	3548385		0.249175
NC_000913	3548385	3548390		0.300953
NC_000913	3548390	3548395		0.394314
NC_000913	3548395	3548400		0.284361
NC_000913	3548400	3548405		0.300447
NC_000913	3548405	3548410		0.292266
NC_000913	3548410	3548415		0.269779
NC_000913	3548415	3548420		0.282774
NC_000913	3548420	3548425		0.310609
NC_000913	3548425	3548430		0.342531
NC_000913	3548430	3548435		0.422709
NC_000913	3548435	3548440		0.287301
NC_000913	3548440	3548445		0.252149
NC_000913	3548445	3548450		0.224085
NC_000913	3548450	3548455		0.266461
NC_000913	3548455	3548460		0.188085
NC_000913	3548460	3548465		0.224388
NC_000913	3548465	3548470		0.188250
NC_000913	3548470	3548475		0.192432
NC_000913	3548475	3548480		0.124020
NC_000913	3548480	3548485		0.123481
NC_000913	3548485	3548490		0.121598
NC_000913	3548490	3548495		0.149181
NC_000913	3548495	3548500		0.241688
NC_000913	3548500	3548505		0.240665
NC_000913	3548505	3548510		0.455760
NC_000913	3548510	3548515		0.392086
NC_000913	3548515	3548520		0.371382
NC_000913	3548520	3548525		0.396113
NC_000913	3548525	3548530		0.325057
NC_000913	3548530	3548535		0.205295
NC_000913	3548535	3548540		0.199168
NC_000913	3548540	3548545		0.181402
NC_000913	3548545	3548550		0.187435
NC_000913	3548550	3548555		0.158931
NC_000913	3548555	3548560		0.238004
NC_000913	3548560	3548565		0.241138
NC_000913	3548565	3548570		0.269154
NC_000913	3548570	3548575		0.351297
NC_000913	3548575	3548580		0.343932
NC_000913	3548580	3548585		0.351590
NC_000913	3548585	3548590		0.307239
NC_000913	3548590	3548595		0.436069
NC_000913	3548595	3548600		0.460084
NC_000913	3548600	3548605		0.268934
NC_000913	3548605	3548610		0.319495
NC_000913	3548610	3548615		0.266312
NC_000913	3548615	3548620		0.328641
NC_000913	3548620	3548625		0.339332
NC_000913	3548625	3548630		0.266554
NC_000913	3548630	3548635		0.301683
NC_000913	3548635	3548640		0.327634
NC_000913	3548640	3548645		0.424366
NC_000913	3548645	3548650		0.435293
NC_000913	3548650	3548655		0.490619
NC_000913	3548655	3548660		0.496483
NC_000913	3548660	3548665		0.503412
NC_000913	3548665	3548670		0.107692
NC_000913	3548670	3548675		0.115032
NC_000913	3548675	3548680		0.117629
NC_000913	3548680	3548685		0.110442
NC_000913	3548685	3548690		0.104808
NC_000913	3548690	3548695		0.173143
NC_000913	3548695	3548700		0.314944
NC_000913	3548700	3548705		0.199375
NC_000913	3548705	3548710		0.270609
NC_000913	3548710	3548715		0.290809
NC_000913	3548715	3548720		0.355786
NC_000913	3548720	3548725		0.353346
NC_000913	3548725	3548730		0.422127
NC_000913	3548730	3548735		0.961511
NC_000913	3548735	3548740		0.781194
NC_000913	3548740	3548745		0.751908
NC_000913	3548745	3548750		0.708346
NC_000913	3548750	3548755		0.711148
NC_000913	3548755	3548760		0.817664
NC_000913	3548760	3548765		0.832063
NC_000913	3548765	3548770		0.843228
NC_000913	3548770	3548775		0.719442
NC_000913	3548775	3548780		0.704178
NC_000913	3548780	3548785		0.217764
NC_000913	3548785	3548790		0.199866
NC_000913	3548790	3548795		0.094972
NC_000913	3548795	3548800		0.097298
NC_000913	3548800	3548805		0.099540
NC_000913	3548805	3548810		0.125548
NC_000913	3548810	3548815		0.124941
NC_000913	3548815	3548820		0.126984
NC_000913	3548820	3548825		0.164472
NC_000913	3548825	3548830		0.213167
NC_000913	3548830	3548835		0.203262
NC_000913	3548835	3548840		0.207085
NC_000913	3548840	3548845		0.188651
NC_000913	3548845	3548850		0.198334
NC_000913	3548850	3548855		0.156224
NC_000913	3548855	3548860		0.196130
NC_000913	3548860	3548865		0.090094
NC_000913	3548865	3548870		0.048233
NC_000913	3548870	3548875		0.045070
NC_000913	3548875	3548880		0.049574
NC_000913	3548880	3548885		0.075567
NC_000913	3548885	3548890		0.080762
NC_000913	3548890	3548895		0.200243
NC_000913	3548895	3548900		0.207402
NC_000913	3548900	3548905		0.173313
NC_000913	3548905	3548910		0.137171
NC_000913	3548910	3548915		0.061483
NC_000913	3548915	3548920		0.053802
NC_000913	3548920	3548925		0.035945
NC_000913	3548925	3548930		0.029217
NC_000913	3548930	3548935		0.031388
NC_000913	3548935	3548940		0.044397
NC_000913	3548940	3548945		0.058078
NC_000913	3548945	3548950		0.062476
NC_000913	3548950	3548955		0.106916
NC_000913	3548955	3548960		0.218631
NC_000913	3548960	3548965		0.158049
NC_000913	3548965	3548970		0.217578
NC_000913	3548970	3548975		0.250643
NC_000913	3548975	3548980		0.262680
NC_000913	3548980	3548985		0.112260
NC_000913	3548985	3548990		0.104503
NC_000913	3548990	3548995		0.158624
NC_000913	3548995	3549000		0.099858
NC_000913	3549000	3549005		0.112954
NC_000913	3549005	3549010		0.124043
NC_000913	3549010	3549015		0.122790
NC_000913	3549015	3549020		0.209279
NC_000913	3549020	3549025		0.182101
NC_000913	3549025	3549030		0.230003
NC_000913	3549030	3549035		0.284623
NC_000913	3549035	3549040		0.319662
NC_000913	3549040	3549045		0.688948
NC_000913	3549045	3549050		0.509826
NC_000913	3549050	3549055		0.628218
NC_000913	3549055	3549060		0.619813
NC_000913	3549060	3549065		0.487447
NC_000913	3549065	3549070		0.375879
NC_000913	3549070	3549075		0.242875
NC_000913	3549075	3549080		0.245869
NC_000913	3549080	3549085		0.282151
NC_000913	3549085	3549090		0.321101
NC_000913	3549090	3549095		0.360530
NC_000913	3549095	3549100		0.242680
NC_000913	3549100	3549105		0.225421
NC_000913	3549105	3549110		0.301182
NC_000913	3549110	3549115		0.132479
NC_000913	3549115	3549120		0.065201
NC_000913	3549120	3549125		0.040237
NC_000913	3549125	3549130		0.035656
NC_000913	3549130	3549135		0.036052
NC_000913	3549135	3549140		0.035517
NC_000913	3549140	3549145		0.063013
NC_000913	3549145	3549150		0.094061
NC_000913	3549150	3549155		0.237727
NC_000913	3549155	3549160		0.393865
NC_000913	3549160	3549165		0.384666
NC_000913	3549165	3549170		0.445213
NC_000913	3549170	3549175		0.363838
NC_000913	3549175	3549180		0.239003
NC_000913	3549180	3549185		0.226359
NC_000913	3549185	3549190		0.237680
NC_000913	3549190	3549195		0.293101
NC_000913	3549195	3549200		0.294531
NC_000913	3549200	3549205		0.264113
NC_000913	3549205	3549210		0.252490
NC_000913	3549210	3549215		0.266878
NC_000913	3549215	3549220		0.329518
NC_000913	3549220	3549225		0.196805
NC_000913	3549225	3549230		0.177501
NC_000913	3549230	3549235		0.127964
NC_000913	3549235	3549240		0.121957
NC_000913	3549240	3549245		0.180609
NC_000913	3549245	3549250		0.274077
NC_000913	3549250	3549255		0.209654
NC_000913	3549255	3549260		0.159044
NC_000913	3549260	3549265		0.094793
NC_000913	3549265	3549270		0.107788
NC_000913	3549270	3549275		0.096616
NC_000913	3549275	3549280		0.083844
NC_000913	3549280	3549285		0.134082
NC_000913	3549285	3549290		0.255739
NC_000913	3549290	3549295		0.267639
NC_000913	3549295	3549300		0.256529
NC_000913	3549300	3549305		0.256123
NC_000913	3549305	3549310		0.327148
NC_000913	3549310	3549315		0.276554
NC_000913	3549315	3549320		0.312184
NC_000913	3549320	3549325		0.023266
NC_000913	3549325	3549330		0.021636
NC_000913	3549330	3549335		0.009791
NC_000913	3549335	3549340		0.007909
NC_000913	3549340	3549345		0.006477
NC_000913	3549345	3549350		0.013200
NC_000913	3549350	3549355		0.014524
NC_000913	3549355	3549360		0.030853
NC_000913	3549360	3549365		0.055415
NC_000913	3549365	3549370		0.057072
NC_000913	3549370	3549375		0.065212
NC_000913	3549375	3549380		0.034509
NC_000913	3549380	3549385		0.040393
NC_000913	3549385	3549390		0.043921
NC_000913	3549390	3549395		0.053074
NC_000913	3549395	3549400		0.063246
NC_000913	3549400	3549405		0.137553
NC_000913	3549405	3549410		0.129437
NC_000913	3549410	3549415		0.150214
NC_000913	3549415	3549420		0.306995
NC_000913	3549420	3549425		0.327045
NC_000913	3549425	3549430		0.304375
NC_000913	3549430	3549435		0.600003
NC_000913	3549435	3549440		0.303950
NC_000913	3549440	3549445		0.130454
NC_000913	3549445	3549450		0.075547
NC_000913	3549450	3549455		0.070234
NC_000913	3549455	3549460		0.052690
NC_000913	3549460	3549465		0.033294
NC_000913	3549465	3549470		0.017781
NC_000913	3549470	3549475		0.054151
NC_000913	3549475	3549480		0.056256
NC_000913	3549480	3549485		0.061038
NC_000913	3549485	3549490		0.081105
NC_000913	3549490	3549495		0.141215
NC_000913	3549495	3549500		0.240827
NC_000913	3549500	3549505		0.250968
NC_000913	3549505	3549510		0.296971
NC_000913	3549510	3549515		0.328746
NC_000913	3549515	3549520		0.292715
NC_000913	3549520	3549525		0.158657
NC_000913	3549525	3549530		0.095290
NC_000913	3549530	3549535		0.036287
NC_000913	3549535	3549540		0.014642
NC_000913	3549540	3549545		0.010944
NC_000913	3549545	3549550		0.016335
NC_000913	3549550	3549555		0.032893
NC_000913	3549555	3549560		0.032644
NC_000913	3549560	3549565		0.041343
NC_000913	3549565	3549570		0.060439
NC_000913	3549570	3549575		0.135269
NC_000913	3549575	3549580		0.150139
NC_000913	3549580	3549585		0.173593
NC_000913	3549585	3549590		0.169112
NC_000913	3549590	3549595		0.233818
NC_000913	3549595	3549600		0.227488
NC_000913	3549600	3549605		0.245493
NC_000913	3549605	3549610		0.270460
NC_000913	3549610	3549615		0.195827
NC_000913	3549615	3549620		0.166012
NC_000913	3549620	3549625		0.019779
NC_000913	3549625	3549630		0.010535
NC_000913	3549630	3549635		0.009782
NC_000913	3549635	3549640		0.011472
NC_000913	3549640	3549645		0.013026
NC_000913	3549645	3549650		0.017392
NC_000913	3549650	3549655		0.046824
NC_000913	3549655	3549660		0.754436
NC_000913	3549660	3549665		0.316565
NC_000913	3549665	3549670		0.301134
NC_000913	3549670	3549675		0.291983
NC_000913	3549675	3549680		0.276484
NC_000913	3549680	3549685		0.202159
NC_000913	3549685	3549690		0.212136
NC_000913	3549690	3549695		0.272610
NC_000913	3549695	3549700		0.521539
NC_000913	3549700	3549705		0.258435
NC_000913	3549705	3549710		0.279292
NC_000913	3549710	3549715		0.247408
NC_000913	3549715	3549720		0.233856
NC_000913	3549720	3549725		0.216707
NC_000913	3549725	3549730		0.249435
NC_000913	3549730	3549735		0.382975
NC_000913	3549735	3549740		0.394068
NC_000913	3549740	3549745		0.461483
NC_000913	3549745	3549750		0.675031
NC_000913	3549750	3549755		0.703577
NC_000913	3549755	3549760		0.636991
NC_000913	3549760	3549765		0.528905
NC_000913	3549765	3549770		0.443153
NC_000913	3549770	3549775		0.420108
NC_000913	3549775	3549780		0.358301
NC_000913	3549780	3549785		0.241540
NC_000913	3549785	3549790		0.250768
NC_000913	3549790	3549795		0.284315
NC_000913	3549795	3549800		0.367086
NC_000913	3549800	3549805		0.378089
NC_000913	3549805	3549810		0.468510
NC_000913	3549810	3549815		0.403839
NC_000913	3549815	3549820		0.370564
NC_000913	3549820	3549825		0.489469
NC_000913	3549825	3549830		0.583529
NC_000913	3549830	3549835		0.552820
NC_000913	3549835	3549840		0.567456
NC_000913	3549840	3549845		0.523087
NC_000913	3549845	3549850		1.109127
NC_000913	3549850	3549855		0.746732
NC_000913	3549855	3549860		0.720473
NC_000913	3549860	3549865		0.717319
NC_000913	3549865	3549870		0.778451
NC_000913	3549870	3549875		0.742592
NC_000913	3549875	3549880		0.893708
NC_000913	3549880	3549885		0.865614
NC_000913	3549885	3549890		0.908763
NC_000913	3549890	3549895		0.951447
NC_000913	3549895	3549900		0.384819
NC_000913	3549900	3549905		0.288595
NC_000913	3549905	3549910		0.202382
NC_000913	3549910	3549915		0.167404
NC_000913	3549915	3549920		0.138410
NC_000913	3549920	3549925		0.122349
NC_000913	3549925	3549930		0.108873
NC_000913	3549930	3549935		0.120243
NC_000913	3549935	3549940		0.103993
NC_000913	3549940	3549945		0.118352
NC_000913	3549945	3549950		0.221972
NC_000913	3549950	3549955		0.145742
NC_000913	3549955	3549960		0.107802
NC_000913	3549960	3549965		0.085602
NC_000913	3549965	3549970		0.068319
NC_000913	3549970	3549975		0.055202
NC_000913	3549975	3549980		0.066090
NC_000913	3549980	3549985		0.078021
NC_000913	3549985	3549990		0.193619
NC_000913	3549990	3549995		0.182425
NC_000913	3549995	3550000		0.248012
NC_000913	3550000	3550005		0.267817
NC_000913	3550005	3550010		0.280509
NC_000913	3550010	3550015		0.259373
NC_000913	3550015	3550020		0.221614
NC_000913	3550020	3550025		0.087354
NC_000913	3550025	3550030		0.053243
NC_000913	3550030	3550035		0.025196
NC_000913	3550035	3550040		0.021331
NC_000913	3550040	3550045		0.023380
NC_000913	3550045	3550050		0.025320
NC_000913	3550050	3550055		0.131816
NC_000913	3550055	3550060		0.195164
NC_000913	3550060	3550065		0.252366
NC_000913	3550065	3550070		0.340098
NC_000913	3550070	3550075		0.348368
NC_000913	3550075	3550080		0.295943
NC_000913	3550080	3550085		0.236188
NC_000913	3550085	3550090		0.242255
NC_000913	3550090	3550095		0.213158
NC_000913	3550095	3550100		0.185647
NC_000913	3550100	3550105		0.170289
NC_000913	3550105	3550110		0.165139
NC_000913	3550110	3550115		0.213234
NC_000913	3550115	3550120		0.181140
NC_000913	3550120	3550125		0.277731
NC_000913	3550125	3550130		0.149872
NC_000913	3550130	3550135		0.134552
NC_000913	3550135	3550140		0.152715
NC_000913	3550140	3550145		0.156996
NC_000913	3550145	3550150		0.201755
NC_000913	3550150	3550155		0.218821
NC_000913	3550155	3550160		0.225798
NC_000913	3550160	3550165		0.109435
NC_000913	3550165	3550170		0.141511
NC_000913	3550170	3550175		0.098408
NC_000913	3550175	3550180		0.101318
NC_000913	3550180	3550185		0.093623
NC_000913	3550185	3550190		0.098580
NC_000913	3550190	3550195		0.146460
NC_000913	3550195	3550200		0.162139
NC_000913	3550200	3550205		0.229120
NC_000913	3550205	3550210		0.460525
NC_000913	3550210	3550215		0.508517
NC_000913	3550215	3550220		0.569854
NC_000913	3550220	3550225		0.510793
NC_000913	3550225	3550230		0.481916
NC_000913	3550230	3550235		0.384195
NC_000913	3550235	3550240		0.356380
NC_000913	3550240	3550245		0.356041
NC_000913	3550245	3550250		0.307042
NC_000913	3550250	3550255		0.295767
NC_000913	3550255	3550260		0.293605
NC_000913	3550260	3550265		0.247302
NC_000913	3550265	3550270		0.204761
NC_000913	3550270	3550275		0.207958
NC_000913	3550275	3550280		0.245495
NC_000913	3550280	3550285		0.463338
NC_000913	3550285	3550290		0.391874
NC_000913	3550290	3550295		0.422433
NC_000913	3550295	3550300		0.494251
NC_000913	3550300	3550305		0.533664
NC_000913	3550305	3550310		0.541940
NC_000913	3550310	3550315		0.462526
NC_000913	3550315	3550320		0.622776
NC_000913	3550320	3550325		0.302158
NC_000913	3550325	3550330		0.341511
NC_000913	3550330	3550335		0.351176
NC_000913	3550335	3550340		0.354722
NC_000913	3550340	3550345		0.382733
NC_000913	3550345	3550350		0.354639
NC_000913	3550350	3550355		0.690717
NC_000913	3550355	3550360		0.516231
NC_000913	3550360	3550365		0.456081
NC_000913	3550365	3550370		0.408591
NC_000913	3550370	3550375		0.271082
NC_000913	3550375	3550380		0.188124
NC_000913	3550380	3550385		0.138994
NC_000913	3550385	3550390		0.103726
NC_000913	3550390	3550395		0.143885
NC_000913	3550395	3550400		0.129524
NC_000913	3550400	3550405		0.138287
NC_000913	3550405	3550410		0.132088
NC_000913	3550410	3550415		0.155019
NC_000913	3550415	3550420		0.192004
NC_000913	3550420	3550425		0.284375
NC_000913	3550425	3550430		0.252999
NC_000913	3550430	3550435		0.207274
NC_000913	3550435	3550440		0.190632
NC_000913	3550440	3550445		0.271873
NC_000913	3550445	3550450		0.198258
NC_000913	3550450	3550455		0.201361
NC_000913	3550455	3550460		0.289049
NC_000913	3550460	3550465		0.329213
NC_000913	3550465	3550470		0.393081
NC_000913	3550470	3550475		0.407694
NC_000913	3550475	3550480		0.361206
NC_000913	3550480	3550485		0.309840
NC_000913	3550485	3550490		0.354120
NC_000913	3550490	3550495		0.329866
NC_000913	3550495	3550500		0.184897
NC_000913	3550500	3550505		0.153491
NC_000913	3550505	3550510		0.132395
NC_000913	3550510	3550515		0.101297
NC_000913	3550515	3550520		0.079090
NC_000913	3550520	3550525		0.098358
NC_000913	3550525	3550530		0.164219
NC_000913	3550530	3550535		0.156394
NC_000913	3550535	3550540		0.183070
NC_000913	3550540	3550545		0.531925
NC_000913	3550545	3550550		0.339972
NC_000913	3550550	3550555		0.438689
NC_000913	3550555	3550560		0.387717
NC_000913	3550560	3550565		0.338913
NC_000913	3550565	3550570		0.432408
NC_000913	3550570	3550575		0.382538
NC_000913	3550575	3550580		0.420858
NC_000913	3550580	3550585		0.405645
NC_000913	3550585	3550590		0.462373
NC_000913	3550590	3550595		0.458491
NC_000913	3550595	3550600		0.145252
NC_000913	3550600	3550605		0.132585
NC_000913	3550605	3550610		0.126339
NC_000913	3550610	3550615		0.129656
NC_000913	3550615	3550620		0.119457
NC_000913	3550620	3550625		0.124271
NC_000913	3550625	3550630		0.243982
NC_000913	3550630	3550635		0.323032
NC_000913	3550635	3550640		0.353143
NC_000913	3550640	3550645		0.368405
NC_000913	3550645	3550650		0.513740
NC_000913	3550650	3550655		0.356589
NC_000913	3550655	3550660		0.324902
NC_000913	3550660	3550665		0.508073
NC_000913	3550665	3550670		0.246178
NC_000913	3550670	3550675		0.225602
NC_000913	3550675	3550680		0.234710
NC_000913	3550680	3550685		0.258569
NC_000913	3550685	3550690		0.383203
NC_000913	3550690	3550695		0.489905
NC_000913	3550695	3550700		0.479227
NC_000913	3550700	3550705		0.649695
NC_000913	3550705	3550710		1.043251
NC_000913	3550710	3550715		0.867851
NC_000913	3550715	3550720		0.982878
NC_000913	3550720	3550725		0.690502
NC_000913	3550725	3550730		0.467010
NC_000913	3550730	3550735		0.297888
NC_000913	3550735	3550740		0.251654
NC_000913	3550740	3550745		0.138627
NC_000913	3550745	3550750		0.119906
NC_000913	3550750	3550755		0.134207
NC_000913	3550755	3550760		0.188220
NC_000913	3550760	3550765		0.269763
NC_000913	3550765	3550770		0.185157
NC_000913	3550770	3550775		0.166514
NC_000913	3550775	3550780		0.122902
NC_000913	3550780	3550785		0.144840
NC_000913	3550785	3550790		0.106837
NC_000913	3550790	3550795		0.123476
NC_000913	3550795	3550800		0.124059
NC_000913	3550800	3550805		0.153868
NC_000913	3550805	3550810		0.293938
NC_000913	3550810	3550815		0.302734
NC_000913	3550815	3550820		0.460948
NC_000913	3550820	3550825		0.463276
NC_000913	3550825	3550830		0.423289
NC_000913	3550830	3550835		0.265978
NC_000913	3550835	3550840		0.144099
NC_000913	3550840	3550845		0.108411
NC_000913	3550845	3550850		0.116156
NC_000913	3550850	3550855		0.114464
NC_000913	3550855	3550860		0.132700
NC_000913	3550860	3550865		0.194984
NC_000913	3550865	3550870		0.229836
NC_000913	3550870	3550875		0.455249
NC_000913	3550875	3550880		0.659135
NC_000913	3550880	3550885		1.024394
NC_000913	3550885	3550890		0.816712
NC_000913	3550890	3550895		0.541978
NC_000913	3550895	3550900		0.473853
NC_000913	3550900	3550905		0.426923
NC_000913	3550905	3550910		0.431320
NC_000913	3550910	3550915		0.133682
NC_000913	3550915	3550920		0.063105
NC_000913	3550920	3550925		0.039369
NC_000913	3550925	3550930		0.045053
NC_000913	3550930	3550935		0.027879
NC_000913	3550935	3550940		0.022010
NC_000913	3550940	3550945		0.026284
NC_000913	3550945	3550950		0.025534
NC_000913	3550950	3550955		0.025754
NC_000913	3550955	3550960		0.061098
NC_000913	3550960	3550965		0.069379
NC_000913	3550965	3550970		0.210982
NC_000913	3550970	3550975		0.190352
NC_000913	3550975	3550980		0.305407
NC_000913	3550980	3550985		0.196262
NC_000913	3550985	3550990		0.167227
NC_000913	3550990	3550995		0.162888
NC_000913	3550995	3551000		0.151440
NC_000913	3551000	3551005		0.117250
NC_000913	3551005	3551010		0.107220
NC_000913	3551010	3551015		0.090358
NC_000913	3551015	3551020		0.104178
NC_000913	3551020	3551025		0.230720
NC_000913	3551025	3551030		0.330845
NC_000913	3551030	3551035		0.345409
NC_000913	3551035	3551040		0.306783
NC_000913	3551040	3551045		0.284248
NC_000913	3551045	3551050		0.337602
NC_000913	3551050	3551055		0.372536
NC_000913	3551055	3551060		0.300786
NC_000913	3551060	3551065		0.300099
NC_000913	3551065	3551070		0.101849
NC_000913	3551070	3551075		0.029016
NC_000913	3551075	3551080		0.010648
NC_000913	3551080	3551085		0.010017
NC_000913	3551085	3551090		0.008546
NC_000913	3551090	3551095		0.010663
NC_000913	3551095	3551100		0.033596
NC_000913	3551100	3551105		0.190703
NC_000913	3551105	3551110		0.192936
NC_000913	3551110	3551115		0.222925
NC_000913	3551115	3551120		0.227501
NC_000913	3551120	3551125		0.442812
NC_000913	3551125	3551130		0.487024
NC_000913	3551130	3551135		0.561267
NC_000913	3551135	3551140		0.598555
NC_000913	3551140	3551145		0.341874
NC_000913	3551145	3551150		0.381624
NC_000913	3551150	3551155		0.345415
NC_000913	3551155	3551160		0.406153
NC_000913	3551160	3551165		0.373388
NC_000913	3551165	3551170		0.354160
NC_000913	3551170	3551175		0.369188
NC_000913	3551175	3551180		0.433713
NC_000913	3551180	3551185		0.243743
NC_000913	3551185	3551190		0.129308
NC_000913	3551190	3551195		0.102164
NC_000913	3551195	3551200		0.079975
NC_000913	3551200	3551205		0.053624
NC_000913	3551205	3551210		0.054608
NC_000913	3551210	3551215		0.062836
NC_000913	3551215	3551220		0.048540
NC_000913	3551220	3551225		0.046428
NC_000913	3551225	3551230		0.051393
NC_000913	3551230	3551235		0.053622
NC_000913	3551235	3551240		0.063975
NC_000913	3551240	3551245		0.073793
NC_000913	3551245	3551250		0.053604
NC_000913	3551250	3551255		0.061454
NC_000913	3551255	3551260		0.249880
NC_000913	3551260	3551265		0.119601
NC_000913	3551265	3551270		0.073226
NC_000913	3551270	3551275		0.060167
NC_000913	3551275	3551280		0.042607
NC_000913	3551280	3551285		0.035931
NC_000913	3551285	3551290		0.038628
NC_000913	3551290	3551295		0.036458
NC_000913	3551295	3551300		0.057327
NC_000913	3551300	3551305		0.065731
NC_000913	3551305	3551310		0.156562
NC_000913	3551310	3551315		0.069802
NC_000913	3551315	3551320		0.070736
NC_000913	3551320	3551325		0.061444
NC_000913	3551325	3551330		0.068623
NC_000913	3551330	3551335		0.082221
NC_000913	3551335	3551340		0.141509
NC_000913	3551340	3551345		0.259571
NC_000913	3551345	3551350		0.229310
NC_000913	3551350	3551355		0.298256
NC_000913	3551355	3551360		0.306325
NC_000913	3551360	3551365		0.234686
NC_000913	3551365	3551370		0.165324
NC_000913	3551370	3551375		0.091289
NC_000913	3551375	3551380		0.080444
NC_000913	3551380	3551385		0.073177
NC_000913	3551385	3551390		0.086553
NC_000913	3551390	3551395		0.096690
NC_000913	3551395	3551400		0.061752
NC_000913	3551400	3551405		0.095656
NC_000913	3551405	3551410		0.044393
NC_000913	3551410	3551415		0.042295
NC_000913	3551415	3551420		0.040190
NC_000913	3551420	3551425		0.058825
NC_000913	3551425	3551430		0.077691
NC_000913	3551430	3551435		0.077073
NC_000913	3551435	3551440		0.216726
NC_000913	3551440	3551445		0.315414
NC_000913	3551445	3551450		0.414845
NC_000913	3551450	3551455		0.299636
NC_000913	3551455	3551460		0.257395
NC_000913	3551460	3551465		0.250621
NC_000913	3551465	3551470		0.230658
NC_000913	3551470	3551475		0.103615
NC_000913	3551475	3551480		0.087177
NC_000913	3551480	3551485		0.106329
NC_000913	3551485	3551490		0.107950
NC_000913	3551490	3551495		0.147194
NC_000913	3551495	3551500		0.200846
NC_000913	3551500	3551505		0.270055
NC_000913	3551505	3551510		0.389220
NC_000913	3551510	3551515		0.224712
NC_000913	3551515	3551520		0.221844
NC_000913	3551520	3551525		0.236456
NC_000913	3551525	3551530		0.214706
NC_000913	3551530	3551535		0.242236
NC_000913	3551535	3551540		0.270814
NC_000913	3551540	3551545		0.270381
NC_000913	3551545	3551550		0.295359
NC_000913	3551550	3551555		0.481300
NC_000913	3551555	3551560		0.654212
NC_000913	3551560	3551565		0.770307
NC_000913	3551565	3551570		1.565670
NC_000913	3551570	3551575		1.254441
NC_000913	3551575	3551580		0.993631
NC_000913	3551580	3551585		0.683308
NC_000913	3551585	3551590		0.653737
NC_000913	3551590	3551595		0.700145
NC_000913	3551595	3551600		0.671217
NC_000913	3551600	3551605		0.612706
NC_000913	3551605	3551610		0.651225
NC_000913	3551610	3551615		0.943198
NC_000913	3551615	3551620		0.780532
NC_000913	3551620	3551625		0.609173
NC_000913	3551625	3551630		0.744501
NC_000913	3551630	3551635		0.777460
NC_000913	3551635	3551640		0.966511
NC_000913	3551640	3551645		0.842564
NC_000913	3551645	3551650		0.784027
NC_000913	3551650	3551655		0.759332
NC_000913	3551655	3551660		0.664594
NC_000913	3551660	3551665		0.261512
NC_000913	3551665	3551670		0.182804
NC_000913	3551670	3551675		0.177958
NC_000913	3551675	3551680		0.172839
NC_000913	3551680	3551685		0.173661
NC_000913	3551685	3551690		0.203028
NC_000913	3551690	3551695		0.228506
NC_000913	3551695	3551700		0.295069
NC_000913	3551700	3551705		0.422127
NC_000913	3551705	3551710		0.157833
NC_000913	3551710	3551715		0.142227
NC_000913	3551715	3551720		0.096528
NC_000913	3551720	3551725		0.078679
NC_000913	3551725	3551730		0.083621
NC_000913	3551730	3551735		0.093799
NC_000913	3551735	3551740		0.082223
NC_000913	3551740	3551745		0.075673
NC_000913	3551745	3551750		0.094137
NC_000913	3551750	3551755		0.143549
NC_000913	3551755	3551760		0.263440
NC_000913	3551760	3551765		0.273098
NC_000913	3551765	3551770		0.399033
NC_000913	3551770	3551775		0.587796
NC_000913	3551775	3551780		0.659661
NC_000913	3551780	3551785		0.710466
NC_000913	3551785	3551790		0.662444
NC_000913	3551790	3551795		0.512591
NC_000913	3551795	3551800		0.390311
NC_000913	3551800	3551805		0.390941
NC_000913	3551805	3551810		0.364623
NC_000913	3551810	3551815		0.339722
NC_000913	3551815	3551820		0.262928
NC_000913	3551820	3551825		0.231841
NC_000913	3551825	3551830		0.240695
NC_000913	3551830	3551835		0.227138
NC_000913	3551835	3551840		0.217515
NC_000913	3551840	3551845		0.226990
NC_000913	3551845	3551850		0.175123
NC_000913	3551850	3551855		0.085887
NC_000913	3551855	3551860		0.081732
NC_000913	3551860	3551865		0.052228
NC_000913	3551865	3551870		0.034146
NC_000913	3551870	3551875		0.026186
NC_000913	3551875	3551880		0.016530
NC_000913	3551880	3551885		0.005469
NC_000913	3551885	3551890		0.001714
NC_000913	3551890	3551895		0.001040
NC_000913	3551895	3551900		0.000902
NC_000913	3551900	3551905		0.000964
NC_000913	3551905	3551910		0.001225
NC_000913	3551910	3551915		0.001468
NC_000913	3551915	3551920		0.002646
NC_000913	3551920	3551925		0.003828
NC_000913	3551925	3551930		0.005016
NC_000913	3551930	3551935		0.014318
NC_000913	3551935	3551940		0.024988
NC_000913	3551940	3551945		0.045499
NC_000913	3551945	3551950		0.080615
NC_000913	3551950	3551955		0.119728
NC_000913	3551955	3551960		0.149845
NC_000913	3551960	3551965		0.176093
NC_000913	3551965	3551970		0.219258
NC_000913	3551970	3551975		0.235709
NC_000913	3551975	3551980		0.282865
NC_000913	3551980	3551985		0.329966
NC_000913	3551985	3551990		0.388961
NC_000913	3551990	3551995		0.553975
NC_000913	3551995	3552000		0.502210
NC_000913	3552000	3552005		0.578781
NC_000913	3552005	3552010		0.522254
NC_000913	3552010	3552015		0.659888
NC_000913	3552015	3552020		0.545459
NC_000913	3552020	3552025		0.539153
NC_000913	3552025	3552030		0.393957
NC_000913	3552030	3552035		0.395058
NC_000913	3552035	3552040		0.453088
NC_000913	3552040	3552045		0.323032
NC_000913	3552045	3552050		0.406914
NC_000913	3552050	3552055		0.330529
NC_000913	3552055	3552060		0.263543
NC_000913	3552060	3552065		0.121334
NC_000913	3552065	3552070		0.114515
NC_000913	3552070	3552075		0.113206
NC_000913	3552075	3552080		0.096773
NC_000913	3552080	3552085		0.110091
NC_000913	3552085	3552090		0.174527
NC_000913	3552090	3552095		0.205244
NC_000913	3552095	3552100		0.414835
NC_000913	3552100	3552105		0.407372
NC_000913	3552105	3552110		0.349281
NC_000913	3552110	3552115		0.253214
NC_000913	3552115	3552120		0.246423
NC_000913	3552120	3552125		0.263918
NC_000913	3552125	3552130		0.238915
NC_000913	3552130	3552135		0.203783
NC_000913	3552135	3552140		0.203652
NC_000913	3552140	3552145		0.169677
NC_000913	3552145	3552150		0.184491
NC_000913	3552150	3552155		0.212402
NC_000913	3552155	3552160		0.368578
NC_000913	3552160	3552165		0.421534
NC_000913	3552165	3552170		0.434775
NC_000913	3552170	3552175		0.460615
NC_000913	3552175	3552180		0.479420
NC_000913	3552180	3552185		0.808182
NC_000913	3552185	3552190		0.885445
NC_000913	3552190	3552195		1.604076
NC_000913	3552195	3552200		1.423626
NC_000913	3552200	3552205		1.662988
NC_000913	3552205	3552210		1.829186
NC_000913	3552210	3552215		2.213264
NC_000913	3552215	3552220		1.680866
NC_000913	3552220	3552225		1.799370
NC_000913	3552225	3552230		1.203355
NC_000913	3552230	3552235		1.164640
NC_000913	3552235	3552240		0.584036
NC_000913	3552240	3552245		0.493841
NC_000913	3552245	3552250		0.416504
NC_000913	3552250	3552255		0.402518
NC_000913	3552255	3552260		0.362461
NC_000913	3552260	3552265		0.541202
NC_000913	3552265	3552270		0.540896
NC_000913	3552270	3552275		0.587499
NC_000913	3552275	3552280		0.692460
NC_000913	3552280	3552285		0.849838
NC_000913	3552285	3552290		0.779063
NC_000913	3552290	3552295		0.702496
NC_000913	3552295	3552300		0.281777
NC_000913	3552300	3552305		0.315408
NC_000913	3552305	3552310		0.256774
NC_000913	3552310	3552315		0.266589
NC_000913	3552315	3552320		0.205974
NC_000913	3552320	3552325		0.280204
NC_000913	3552325	3552330		0.245611
NC_000913	3552330	3552335		0.252413
NC_000913	3552335	3552340		0.244978
NC_000913	3552340	3552345		0.240857
NC_000913	3552345	3552350		0.257376
NC_000913	3552350	3552355		0.385851
NC_000913	3552355	3552360		0.323996
NC_000913	3552360	3552365		0.249418
NC_000913	3552365	3552370		0.247286
NC_000913	3552370	3552375		0.248459
NC_000913	3552375	3552380		0.231453
NC_000913	3552380	3552385		0.208541
NC_000913	3552385	3552390		0.305702
NC_000913	3552390	3552395		0.235713
NC_000913	3552395	3552400		0.249478
NC_000913	3552400	3552405		0.272321
NC_000913	3552405	3552410		0.236630
NC_000913	3552410	3552415		0.086528
NC_000913	3552415	3552420		0.054717
NC_000913	3552420	3552425		0.062684
NC_000913	3552425	3552430		0.062325
NC_000913	3552430	3552435		0.064044
NC_000913	3552435	3552440		0.095915
NC_000913	3552440	3552445		0.189989
NC_000913	3552445	3552450		0.198272
NC_000913	3552450	3552455		0.381352
NC_000913	3552455	3552460		0.209283
NC_000913	3552460	3552465		0.179117
NC_000913	3552465	3552470		0.243321
NC_000913	3552470	3552475		0.230239
NC_000913	3552475	3552480		0.273967
NC_000913	3552480	3552485		0.274652
NC_000913	3552485	3552490		0.274526
NC_000913	3552490	3552495		0.276803
NC_000913	3552495	3552500		0.310363
NC_000913	3552500	3552505		0.387316
NC_000913	3552505	3552510		0.220727
NC_000913	3552510	3552515		0.338369
NC_000913	3552515	3552520		0.132653
NC_000913	3552520	3552525		0.132598
NC_000913	3552525	3552530		0.137178
NC_000913	3552530	3552535		0.149213
NC_000913	3552535	3552540		0.123815
NC_000913	3552540	3552545		0.187874
NC_000913	3552545	3552550		0.396780
NC_000913	3552550	3552555		0.376850
NC_000913	3552555	3552560		0.418439
NC_000913	3552560	3552565		0.366009
NC_000913	3552565	3552570		0.149109
NC_000913	3552570	3552575		0.152557
NC_000913	3552575	3552580		0.123244
NC_000913	3552580	3552585		0.141014
NC_000913	3552585	3552590		0.193658
NC_000913	3552590	3552595		0.267149
NC_000913	3552595	3552600		0.350251
NC_000913	3552600	3552605		0.853181
NC_000913	3552605	3552610		0.677138
NC_000913	3552610	3552615		0.861088
NC_000913	3552615	3552620		0.889894
NC_000913	3552620	3552625		0.960628
NC_000913	3552625	3552630		1.136339
NC_000913	3552630	3552635		1.237805
NC_000913	3552635	3552640		1.527952
NC_000913	3552640	3552645		1.258149
NC_000913	3552645	3552650		1.370152
NC_000913	3552650	3552655		1.426662
NC_000913	3552655	3552660		1.432398
NC_000913	3552660	3552665		0.939064
NC_000913	3552665	3552670		0.909590
NC_000913	3552670	3552675		0.707892
NC_000913	3552675	3552680		0.574526
NC_000913	3552680	3552685		0.336385
NC_000913	3552685	3552690		0.211709
NC_000913	3552690	3552695		0.197290
NC_000913	3552695	3552700		0.201604
NC_000913	3552700	3552705		0.196139
NC_000913	3552705	3552710		0.206900
NC_000913	3552710	3552715		0.162715
NC_000913	3552715	3552720		0.183819
NC_000913	3552720	3552725		0.205347
NC_000913	3552725	3552730		0.372207
NC_000913	3552730	3552735		1.585082
NC_000913	3552735	3552740		1.913047
NC_000913	3552740	3552745		1.173794
NC_000913	3552745	3552750		1.177141
NC_000913	3552750	3552755		0.805539
NC_000913	3552755	3552760		0.804915
NC_000913	3552760	3552765		0.412809
NC_000913	3552765	3552770		0.392499
NC_000913	3552770	3552775		0.321549
NC_000913	3552775	3552780		0.321530
NC_000913	3552780	3552785		0.360738
NC_000913	3552785	3552790		0.428969
NC_000913	3552790	3552795		0.427777
NC_000913	3552795	3552800		2.563542
NC_000913	3552800	3552805		2.223236
NC_000913	3552805	3552810		1.394221
NC_000913	3552810	3552815		1.328899
NC_000913	3552815	3552820		1.022324
NC_000913	3552820	3552825		1.159754
NC_000913	3552825	3552830		0.822094
NC_000913	3552830	3552835		0.862064
NC_000913	3552835	3552840		0.904336
NC_000913	3552840	3552845		0.775235
NC_000913	3552845	3552850		0.608166
NC_000913	3552850	3552855		0.523909
NC_000913	3552855	3552860		0.456063
NC_000913	3552860	3552865		0.704944
NC_000913	3552865	3552870		0.615093
NC_000913	3552870	3552875		0.442489
NC_000913	3552875	3552880		0.258579
NC_000913	3552880	3552885		0.133522
NC_000913	3552885	3552890		0.098318
NC_000913	3552890	3552895		0.088422
NC_000913	3552895	3552900		0.046163
NC_000913	3552900	3552905		0.043477
NC_000913	3552905	3552910		0.047799
NC_000913	3552910	3552915		0.053517
NC_000913	3552915	3552920		0.066333
NC_000913	3552920	3552925		0.165744
NC_000913	3552925	3552930		0.316582
NC_000913	3552930	3552935		0.776314
NC_000913	3552935	3552940		1.119878
NC_000913	3552940	3552945		1.073911
NC_000913	3552945	3552950		1.159436
NC_000913	3552950	3552955		1.278140
NC_000913	3552955	3552960		1.353207
NC_000913	3552960	3552965		1.273836
NC_000913	3552965	3552970		1.130203
NC_000913	3552970	3552975		1.238269
NC_000913	3552975	3552980		0.812296
NC_000913	3552980	3552985		0.702389
NC_000913	3552985	3552990		0.557800
NC_000913	3552990	3552995		0.502559
NC_000913	3552995	3553000		0.218916
NC_000913	3553000	3553005		0.122763
NC_000913	3553005	3553010		0.101850
NC_000913	3553010	3553015		0.100895
NC_000913	3553015	3553020		0.091857
NC_000913	3553020	3553025		0.076339
NC_000913	3553025	3553030		0.080185
NC_000913	3553030	3553035		0.128120
NC_000913	3553035	3553040		0.135077
NC_000913	3553040	3553045		0.128841
NC_000913	3553045	3553050		0.125977
NC_000913	3553050	3553055		0.158566
NC_000913	3553055	3553060		0.164713
NC_000913	3553060	3553065		0.196616
NC_000913	3553065	3553070		0.197466
NC_000913	3553070	3553075		0.215485
NC_000913	3553075	3553080		0.175012
NC_000913	3553080	3553085		0.336479
NC_000913	3553085	3553090		0.351629
NC_000913	3553090	3553095		0.341030
NC_000913	3553095	3553100		0.331793
NC_000913	3553100	3553105		0.312505
NC_000913	3553105	3553110		0.265188
NC_000913	3553110	3553115		0.228093
NC_000913	3553115	3553120		0.189621
NC_000913	3553120	3553125		0.131951
NC_000913	3553125	3553130		0.077751
NC_000913	3553130	3553135		0.075529
NC_000913	3553135	3553140		0.084774
NC_000913	3553140	3553145		0.072315
NC_000913	3553145	3553150		0.076881
NC_000913	3553150	3553155		0.092951
NC_000913	3553155	3553160		0.110699
NC_000913	3553160	3553165		0.133238
NC_000913	3553165	3553170		0.110997
NC_000913	3553170	3553175		0.132515
NC_000913	3553175	3553180		0.193411
NC_000913	3553180	3553185		0.236107
NC_000913	3553185	3553190		0.247288
NC_000913	3553190	3553195		0.301667
NC_000913	3553195	3553200		0.335466
NC_000913	3553200	3553205		0.329849
NC_000913	3553205	3553210		0.283633
NC_000913	3553210	3553215		0.320823
NC_000913	3553215	3553220		0.254565
NC_000913	3553220	3553225		0.142678
NC_000913	3553225	3553230		0.074346
NC_000913	3553230	3553235		0.065977
NC_000913	3553235	3553240		0.087228
NC_000913	3553240	3553245		0.076328
NC_000913	3553245	3553250		0.095238
NC_000913	3553250	3553255		0.119877
NC_000913	3553255	3553260		0.237104
NC_000913	3553260	3553265		0.420032
NC_000913	3553265	3553270		0.489199
NC_000913	3553270	3553275		0.535198
NC_000913	3553275	3553280		0.529635
NC_000913	3553280	3553285		0.699098
NC_000913	3553285	3553290		0.777453
NC_000913	3553290	3553295		0.287187
NC_000913	3553295	3553300		0.278595
NC_000913	3553300	3553305		0.300306
NC_000913	3553305	3553310		0.295069
NC_000913	3553310	3553315		0.261336
NC_000913	3553315	3553320		0.288339
NC_000913	3553320	3553325		0.307836
NC_000913	3553325	3553330		0.153664
NC_000913	3553330	3553335		0.137817
NC_000913	3553335	3553340		0.148133
NC_000913	3553340	3553345		0.181810
NC_000913	3553345	3553350		0.254111
NC_000913	3553350	3553355		0.346307
NC_000913	3553355	3553360		0.402580
NC_000913	3553360	3553365		0.751378
NC_000913	3553365	3553370		0.473989
NC_000913	3553370	3553375		0.441583
NC_000913	3553375	3553380		0.416905
NC_000913	3553380	3553385		0.276646
NC_000913	3553385	3553390		0.339842
NC_000913	3553390	3553395		0.082334
NC_000913	3553395	3553400		0.043574
NC_000913	3553400	3553405		0.052707
NC_000913	3553405	3553410		0.041463
NC_000913	3553410	3553415		0.043428
NC_000913	3553415	3553420		0.042099
NC_000913	3553420	3553425		0.065744
NC_000913	3553425	3553430		0.096341
NC_000913	3553430	3553435		0.056230
NC_000913	3553435	3553440		0.069726
NC_000913	3553440	3553445		0.073925
NC_000913	3553445	3553450		0.088499
NC_000913	3553450	3553455		0.082773
NC_000913	3553455	3553460		0.098299
NC_000913	3553460	3553465		0.105358
NC_000913	3553465	3553470		0.362199
NC_000913	3553470	3553475		0.490854
NC_000913	3553475	3553480		0.558626
NC_000913	3553480	3553485		0.482700
NC_000913	3553485	3553490		0.248535
NC_000913	3553490	3553495		0.299073
NC_000913	3553495	3553500		0.318790
NC_000913	3553500	3553505		0.291217
NC_000913	3553505	3553510		0.338716
NC_000913	3553510	3553515		0.364283
NC_000913	3553515	3553520		0.505431
NC_000913	3553520	3553525		0.910395
NC_000913	3553525	3553530		0.694878
NC_000913	3553530	3553535		0.317688
NC_000913	3553535	3553540		0.285779
NC_000913	3553540	3553545		0.273259
NC_000913	3553545	3553550		0.240964
NC_000913	3553550	3553555		0.213689
NC_000913	3553555	3553560		0.195919
NC_000913	3553560	3553565		0.143523
NC_000913	3553565	3553570		0.174595
NC_000913	3553570	3553575		0.215627
NC_000913	3553575	3553580		0.268008
NC_000913	3553580	3553585		0.278820
NC_000913	3553585	3553590		0.367769
NC_000913	3553590	3553595		0.524045
NC_000913	3553595	3553600		0.542243
NC_000913	3553600	3553605		0.562122
NC_000913	3553605	3553610		0.317465
NC_000913	3553610	3553615		0.215637
NC_000913	3553615	3553620		0.168747
NC_000913	3553620	3553625		0.171914
NC_000913	3553625	3553630		0.169495
NC_000913	3553630	3553635		0.136185
NC_000913	3553635	3553640		0.120851
NC_000913	3553640	3553645		0.155537
NC_000913	3553645	3553650		0.234087
NC_000913	3553650	3553655		0.184593
NC_000913	3553655	3553660		0.182208
NC_000913	3553660	3553665		0.175075
NC_000913	3553665	3553670		0.183815
NC_000913	3553670	3553675		0.362709
NC_000913	3553675	3553680		0.143244
NC_000913	3553680	3553685		0.139546
NC_000913	3553685	3553690		0.134486
NC_000913	3553690	3553695		0.134922
NC_000913	3553695	3553700		0.070094
NC_000913	3553700	3553705		0.071386
NC_000913	3553705	3553710		0.054216
NC_000913	3553710	3553715		0.051151
NC_000913	3553715	3553720		0.059450
NC_000913	3553720	3553725		0.103425
NC_000913	3553725	3553730		0.079966
NC_000913	3553730	3553735		0.077160
NC_000913	3553735	3553740		0.093143
NC_000913	3553740	3553745		0.087527
NC_000913	3553745	3553750		0.095937
NC_000913	3553750	3553755		0.122642
NC_000913	3553755	3553760		0.345005
NC_000913	3553760	3553765		0.253232
NC_000913	3553765	3553770		0.281379
NC_000913	3553770	3553775		0.308475
NC_000913	3553775	3553780		0.305172
NC_000913	3553780	3553785		0.348783
NC_000913	3553785	3553790		0.203000
NC_000913	3553790	3553795		0.177799
NC_000913	3553795	3553800		0.139601
NC_000913	3553800	3553805		0.033235
NC_000913	3553805	3553810		0.031171
NC_000913	3553810	3553815		0.030309
NC_000913	3553815	3553820		0.031993
NC_000913	3553820	3553825		0.049009
NC_000913	3553825	3553830		0.122882
NC_000913	3553830	3553835		0.114878
NC_000913	3553835	3553840		0.187164
NC_000913	3553840	3553845		0.258969
NC_000913	3553845	3553850		0.370514
NC_000913	3553850	3553855		0.312866
NC_000913	3553855	3553860		0.232236
NC_000913	3553860	3553865		0.186834
NC_000913	3553865	3553870		0.157920
NC_000913	3553870	3553875		0.032338
NC_000913	3553875	3553880		0.034241
NC_000913	3553880	3553885		0.048686
NC_000913	3553885	3553890		0.045169
NC_000913	3553890	3553895		0.046701
NC_000913	3553895	3553900		0.071691
NC_000913	3553900	3553905		0.103369
NC_000913	3553905	3553910		0.105900
NC_000913	3553910	3553915		0.115065
NC_000913	3553915	3553920		0.148652
NC_000913	3553920	3553925		0.181996
NC_000913	3553925	3553930		0.171708
NC_000913	3553930	3553935		0.203343
NC_000913	3553935	3553940		0.163310
NC_000913	3553940	3553945		0.098434
NC_000913	3553945	3553950		0.101910
NC_000913	3553950	3553955		0.098592
NC_000913	3553955	3553960		0.061156
NC_000913	3553960	3553965		0.052230
NC_000913	3553965	3553970		0.059505
NC_000913	3553970	3553975		0.098343
NC_000913	3553975	3553980		0.100304
NC_000913	3553980	3553985		0.134161
NC_000913	3553985	3553990		0.111443
NC_000913	3553990	3553995		0.143419
NC_000913	3553995	3554000		0.155509
NC_000913	3554000	3554005		0.156325
NC_000913	3554005	3554010		0.131099
NC_000913	3554010	3554015		0.079482
NC_000913	3554015	3554020		0.079200
NC_000913	3554020	3554025		0.127768
NC_000913	3554025	3554030		0.100944
NC_000913	3554030	3554035		0.089982
NC_000913	3554035	3554040		0.081225
NC_000913	3554040	3554045		0.122184
NC_000913	3554045	3554050		0.215685
NC_000913	3554050	3554055		0.191646
NC_000913	3554055	3554060		0.298469
NC_000913	3554060	3554065		0.344158
NC_000913	3554065	3554070		0.398352
NC_000913	3554070	3554075		0.332685
NC_000913	3554075	3554080		0.323053
NC_000913	3554080	3554085		0.319017
NC_000913	3554085	3554090		0.339578
NC_000913	3554090	3554095		0.365729
NC_000913	3554095	3554100		0.491223
NC_000913	3554100	3554105		0.487410
NC_000913	3554105	3554110		0.498563
NC_000913	3554110	3554115		0.349263
NC_000913	3554115	3554120		0.251237
NC_000913	3554120	3554125		0.175498
NC_000913	3554125	3554130		0.180225
NC_000913	3554130	3554135		0.152558
NC_000913	3554135	3554140		0.146666
NC_000913	3554140	3554145		0.211207
NC_000913	3554145	3554150		0.248977
NC_000913	3554150	3554155		0.215537
NC_000913	3554155	3554160		0.275784
NC_000913	3554160	3554165		0.339984
NC_000913	3554165	3554170		0.658194
NC_000913	3554170	3554175		0.125450
NC_000913	3554175	3554180		0.053574
NC_000913	3554180	3554185		0.049689
NC_000913	3554185	3554190		0.042423
NC_000913	3554190	3554195		0.041632
NC_000913	3554195	3554200		0.061323
NC_000913	3554200	3554205		0.105300
NC_000913	3554205	3554210		0.116618
NC_000913	3554210	3554215		0.170449
NC_000913	3554215	3554220		0.155116
NC_000913	3554220	3554225		0.258306
NC_000913	3554225	3554230		0.125623
NC_000913	3554230	3554235		0.118583
NC_000913	3554235	3554240		0.135685
NC_000913	3554240	3554245		0.193174
NC_000913	3554245	3554250		0.188561
NC_000913	3554250	3554255		0.128811
NC_000913	3554255	3554260		0.129442
NC_000913	3554260	3554265		0.163328
NC_000913	3554265	3554270		0.182504
NC_000913	3554270	3554275		0.139569
NC_000913	3554275	3554280		0.125425
NC_000913	3554280	3554285		0.073618
NC_000913	3554285	3554290		0.072071
NC_000913	3554290	3554295		0.065742
NC_000913	3554295	3554300		0.114404
NC_000913	3554300	3554305		0.111406
NC_000913	3554305	3554310		0.196750
NC_000913	3554310	3554315		0.187247
NC_000913	3554315	3554320		0.303547
NC_000913	3554320	3554325		0.536145
NC_000913	3554325	3554330		0.718233
NC_000913	3554330	3554335		0.575080
NC_000913	3554335	3554340		0.571067
NC_000913	3554340	3554345		0.554605
NC_000913	3554345	3554350		0.451000
NC_000913	3554350	3554355		0.515228
NC_000913	3554355	3554360		0.393522
NC_000913	3554360	3554365		0.359634
NC_000913	3554365	3554370		0.357789
NC_000913	3554370	3554375		0.354396
NC_000913	3554375	3554380		0.298142
NC_000913	3554380	3554385		0.329788
NC_000913	3554385	3554390		0.359434
NC_000913	3554390	3554395		0.564812
NC_000913	3554395	3554400		0.372576
NC_000913	3554400	3554405		0.504470
NC_000913	3554405	3554410		0.673806
NC_000913	3554410	3554415		0.408584
NC_000913	3554415	3554420		0.345345
NC_000913	3554420	3554425		0.181436
NC_000913	3554425	3554430		0.119469
NC_000913	3554430	3554435		0.095024
NC_000913	3554435	3554440		0.082818
NC_000913	3554440	3554445		0.037344
NC_000913	3554445	3554450		0.036695
NC_000913	3554450	3554455		0.038933
NC_000913	3554455	3554460		0.036839
NC_000913	3554460	3554465		0.092668
NC_000913	3554465	3554470		0.127370
NC_000913	3554470	3554475		0.254176
NC_000913	3554475	3554480		0.341551
NC_000913	3554480	3554485		0.271215
NC_000913	3554485	3554490		0.173048
NC_000913	3554490	3554495		0.140357
NC_000913	3554495	3554500		0.113960
NC_000913	3554500	3554505		0.081550
NC_000913	3554505	3554510		0.073640
NC_000913	3554510	3554515		0.074800
NC_000913	3554515	3554520		0.119320
NC_000913	3554520	3554525		0.125977
NC_000913	3554525	3554530		0.120463
NC_000913	3554530	3554535		0.120553
NC_000913	3554535	3554540		0.160217
NC_000913	3554540	3554545		0.298460
NC_000913	3554545	3554550		0.382085
NC_000913	3554550	3554555		0.344078
NC_000913	3554555	3554560		0.421291
NC_000913	3554560	3554565		0.374693
NC_000913	3554565	3554570		0.342324
NC_000913	3554570	3554575		0.508058
NC_000913	3554575	3554580		0.451555
NC_000913	3554580	3554585		0.479798
NC_000913	3554585	3554590		0.544458
NC_000913	3554590	3554595		0.534396
NC_000913	3554595	3554600		0.223251
NC_000913	3554600	3554605		0.188415
NC_000913	3554605	3554610		0.203319
NC_000913	3554610	3554615		0.229783
NC_000913	3554615	3554620		0.207453
NC_000913	3554620	3554625		0.191656
NC_000913	3554625	3554630		0.196318
NC_000913	3554630	3554635		0.251228
NC_000913	3554635	3554640		0.171146
NC_000913	3554640	3554645		0.124933
NC_000913	3554645	3554650		0.150478
NC_000913	3554650	3554655		0.159100
NC_000913	3554655	3554660		0.163809
NC_000913	3554660	3554665		0.167862
NC_000913	3554665	3554670		0.162996
NC_000913	3554670	3554675		0.213409
NC_000913	3554675	3554680		0.335201
NC_000913	3554680	3554685		0.570795
NC_000913	3554685	3554690		0.469462
NC_000913	3554690	3554695		0.448880
NC_000913	3554695	3554700		0.431814
NC_000913	3554700	3554705		0.380419
NC_000913	3554705	3554710		0.234778
NC_000913	3554710	3554715		0.247071
NC_000913	3554715	3554720		0.235971
NC_000913	3554720	3554725		0.175086
NC_000913	3554725	3554730		0.158284
NC_000913	3554730	3554735		0.254561
NC_000913	3554735	3554740		0.203164
NC_000913	3554740	3554745		0.299791
NC_000913	3554745	3554750		0.298652
NC_000913	3554750	3554755		0.346592
NC_000913	3554755	3554760		0.486844
NC_000913	3554760	3554765		0.256798
NC_000913	3554765	3554770		0.237867
NC_000913	3554770	3554775		0.233407
NC_000913	3554775	3554780		0.224119
NC_000913	3554780	3554785		0.205662
NC_000913	3554785	3554790		0.264932
NC_000913	3554790	3554795		0.406090
NC_000913	3554795	3554800		0.380026
NC_000913	3554800	3554805		0.420648
NC_000913	3554805	3554810		0.483390
NC_000913	3554810	3554815		0.490450
NC_000913	3554815	3554820		0.456495
NC_000913	3554820	3554825		0.519717
NC_000913	3554825	3554830		0.406692
NC_000913	3554830	3554835		0.279746
NC_000913	3554835	3554840		0.266444
NC_000913	3554840	3554845		0.241276
NC_000913	3554845	3554850		0.250244
NC_000913	3554850	3554855		0.138632
NC_000913	3554855	3554860		0.202317
NC_000913	3554860	3554865		0.186289
NC_000913	3554865	3554870		0.200978
NC_000913	3554870	3554875		0.245163
NC_000913	3554875	3554880		0.367041
NC_000913	3554880	3554885		0.318001
NC_000913	3554885	3554890		0.324378
NC_000913	3554890	3554895		0.218907
NC_000913	3554895	3554900		0.016059
NC_000913	3554900	3554905		0.012715
NC_000913	3554905	3554910		0.007498
NC_000913	3554910	3554915		0.008247
NC_000913	3554915	3554920		0.006595
NC_000913	3554920	3554925		0.008071
NC_000913	3554925	3554930		0.022491
NC_000913	3554930	3554935		0.163533
NC_000913	3554935	3554940		0.408273
NC_000913	3554940	3554945		0.362192
NC_000913	3554945	3554950		0.324863
NC_000913	3554950	3554955		0.382202
NC_000913	3554955	3554960		0.560785
NC_000913	3554960	3554965		0.568537
NC_000913	3554965	3554970		0.277728
NC_000913	3554970	3554975		0.263093
NC_000913	3554975	3554980		0.193962
NC_000913	3554980	3554985		0.190979
NC_000913	3554985	3554990		0.179054
NC_000913	3554990	3554995		0.231510
NC_000913	3554995	3555000		0.213408
NC_000913	3555000	3555005		0.290763
NC_000913	3555005	3555010		0.572185
NC_000913	3555010	3555015		0.451866
NC_000913	3555015	3555020		0.425126
NC_000913	3555020	3555025		0.229042
NC_000913	3555025	3555030		0.242920
NC_000913	3555030	3555035		0.350721
NC_000913	3555035	3555040		0.291484
NC_000913	3555040	3555045		0.252817
NC_000913	3555045	3555050		0.261492
NC_000913	3555050	3555055		0.268304
NC_000913	3555055	3555060		0.385171
NC_000913	3555060	3555065		0.343247
NC_000913	3555065	3555070		0.356715
NC_000913	3555070	3555075		0.154253
NC_000913	3555075	3555080		0.126128
NC_000913	3555080	3555085		0.036505
NC_000913	3555085	3555090		0.014532
NC_000913	3555090	3555095		0.015314
NC_000913	3555095	3555100		0.021900
NC_000913	3555100	3555105		0.026870
NC_000913	3555105	3555110		0.035252
NC_000913	3555110	3555115		0.192567
NC_000913	3555115	3555120		0.318712
NC_000913	3555120	3555125		0.367572
NC_000913	3555125	3555130		0.417315
NC_000913	3555130	3555135		0.767285
NC_000913	3555135	3555140		0.638990
NC_000913	3555140	3555145		0.639847
NC_000913	3555145	3555150		0.529791
NC_000913	3555150	3555155		0.578853
NC_000913	3555155	3555160		0.458043
NC_000913	3555160	3555165		0.457457
NC_000913	3555165	3555170		0.442353
NC_000913	3555170	3555175		0.224199
NC_000913	3555175	3555180		0.245308
NC_000913	3555180	3555185		0.219289
NC_000913	3555185	3555190		0.210943
NC_000913	3555190	3555195		0.196001
NC_000913	3555195	3555200		0.216672
NC_000913	3555200	3555205		0.272272
NC_000913	3555205	3555210		0.355078
NC_000913	3555210	3555215		0.357483
NC_000913	3555215	3555220		0.444158
NC_000913	3555220	3555225		0.391178
NC_000913	3555225	3555230		0.202832
NC_000913	3555230	3555235		0.087954
NC_000913	3555235	3555240		0.095392
NC_000913	3555240	3555245		0.087606
NC_000913	3555245	3555250		0.082898
NC_000913	3555250	3555255		0.082945
NC_000913	3555255	3555260		0.081749
NC_000913	3555260	3555265		0.099149
NC_000913	3555265	3555270		0.185700
NC_000913	3555270	3555275		0.268964
NC_000913	3555275	3555280		0.410843
NC_000913	3555280	3555285		0.440095
NC_000913	3555285	3555290		0.400088
NC_000913	3555290	3555295		0.373404
NC_000913	3555295	3555300		0.245129
NC_000913	3555300	3555305		0.161591
NC_000913	3555305	3555310		0.160052
NC_000913	3555310	3555315		0.169337
NC_000913	3555315	3555320		0.122298
NC_000913	3555320	3555325		0.108979
NC_000913	3555325	3555330		0.094601
NC_000913	3555330	3555335		0.121496
NC_000913	3555335	3555340		0.246118
NC_000913	3555340	3555345		0.285188
NC_000913	3555345	3555350		0.413626
NC_000913	3555350	3555355		0.487600
NC_000913	3555355	3555360		0.438874
NC_000913	3555360	3555365		0.596298
NC_000913	3555365	3555370		0.606122
NC_000913	3555370	3555375		0.549933
NC_000913	3555375	3555380		0.434793
NC_000913	3555380	3555385		0.396886
NC_000913	3555385	3555390		0.548104
NC_000913	3555390	3555395		0.451456
NC_000913	3555395	3555400		0.136359
NC_000913	3555400	3555405		0.128118
NC_000913	3555405	3555410		0.098572
NC_000913	3555410	3555415		0.138297
NC_000913	3555415	3555420		0.141458
NC_000913	3555420	3555425		0.167032
NC_000913	3555425	3555430		0.251008
NC_000913	3555430	3555435		0.354040
NC_000913	3555435	3555440		0.234972
NC_000913	3555440	3555445		0.225577
NC_000913	3555445	3555450		0.162418
NC_000913	3555450	3555455		0.131925
NC_000913	3555455	3555460		0.109868
NC_000913	3555460	3555465		0.070503
NC_000913	3555465	3555470		0.059361
NC_000913	3555470	3555475		0.055685
NC_000913	3555475	3555480		0.051561
NC_000913	3555480	3555485		0.035166
NC_000913	3555485	3555490		0.030433
NC_000913	3555490	3555495		0.021282
NC_000913	3555495	3555500		0.020167
NC_000913	3555500	3555505		0.022503
NC_000913	3555505	3555510		0.025084
NC_000913	3555510	3555515		0.025352
NC_000913	3555515	3555520		0.028619
NC_000913	3555520	3555525		0.033661
NC_000913	3555525	3555530		0.112963
NC_000913	3555530	3555535		0.140987
NC_000913	3555535	3555540		0.155902
NC_000913	3555540	3555545		0.287737
NC_000913	3555545	3555550		0.287377
NC_000913	3555550	3555555		0.248407
NC_000913	3555555	3555560		0.336627
NC_000913	3555560	3555565		0.453856
NC_000913	3555565	3555570		0.530059
NC_000913	3555570	3555575		0.347987
NC_000913	3555575	3555580		0.146223
NC_000913	3555580	3555585		0.091446
NC_000913	3555585	3555590		0.093878
NC_000913	3555590	3555595		0.105803
NC_000913	3555595	3555600		0.153737
NC_000913	3555600	3555605		0.219701
NC_000913	3555605	3555610		0.288060
NC_000913	3555610	3555615		0.365288
NC_000913	3555615	3555620		0.421568
NC_000913	3555620	3555625		0.551301
NC_000913	3555625	3555630		0.555245
NC_000913	3555630	3555635		0.600508
NC_000913	3555635	3555640		0.621100
NC_000913	3555640	3555645		0.564183
NC_000913	3555645	3555650		0.285833
NC_000913	3555650	3555655		0.282381
NC_000913	3555655	3555660		0.201279
NC_000913	3555660	3555665		0.179687
NC_000913	3555665	3555670		0.097544
NC_000913	3555670	3555675		0.100765
NC_000913	3555675	3555680		0.136363
NC_000913	3555680	3555685		0.167411
NC_000913	3555685	3555690		0.408132
NC_000913	3555690	3555695		0.370635
NC_000913	3555695	3555700		0.398521
NC_000913	3555700	3555705		0.350782
NC_000913	3555705	3555710		0.316835
NC_000913	3555710	3555715		0.093718
NC_000913	3555715	3555720		0.057510
NC_000913	3555720	3555725		0.033132
NC_000913	3555725	3555730		0.035915
NC_000913	3555730	3555735		0.036402
NC_000913	3555735	3555740		0.030014
NC_000913	3555740	3555745		0.034926
NC_000913	3555745	3555750		0.115382
NC_000913	3555750	3555755		0.156939
NC_000913	3555755	3555760		0.160976
NC_000913	3555760	3555765		0.349283
NC_000913	3555765	3555770		0.342172
NC_000913	3555770	3555775		0.390662
NC_000913	3555775	3555780		0.276324
NC_000913	3555780	3555785		0.295721
NC_000913	3555785	3555790		0.275400
NC_000913	3555790	3555795		0.221310
NC_000913	3555795	3555800		0.172674
NC_000913	3555800	3555805		0.194425
NC_000913	3555805	3555810		0.129029
NC_000913	3555810	3555815		0.152920
NC_000913	3555815	3555820		0.185658
NC_000913	3555820	3555825		0.306095
NC_000913	3555825	3555830		0.288764
NC_000913	3555830	3555835		0.252029
NC_000913	3555835	3555840		0.253972
NC_000913	3555840	3555845		0.144520
NC_000913	3555845	3555850		0.090743
NC_000913	3555850	3555855		0.094387
NC_000913	3555855	3555860		0.091574
NC_000913	3555860	3555865		0.092572
NC_000913	3555865	3555870		0.101886
NC_000913	3555870	3555875		0.245210
NC_000913	3555875	3555880		0.097094
NC_000913	3555880	3555885		0.062515
NC_000913	3555885	3555890		0.038945
NC_000913	3555890	3555895		0.037494
NC_000913	3555895	3555900		0.025842
NC_000913	3555900	3555905		0.021677
NC_000913	3555905	3555910		0.029608
NC_000913	3555910	3555915		0.051191
NC_000913	3555915	3555920		0.171408
NC_000913	3555920	3555925		0.212163
NC_000913	3555925	3555930		0.434069
NC_000913	3555930	3555935		0.436059
NC_000913	3555935	3555940		0.327263
NC_000913	3555940	3555945		0.159973
NC_000913	3555945	3555950		0.162562
NC_000913	3555950	3555955		0.118639
NC_000913	3555955	3555960		0.136239
NC_000913	3555960	3555965		0.113992
NC_000913	3555965	3555970		0.132995
NC_000913	3555970	3555975		0.141406
NC_000913	3555975	3555980		0.194855
NC_000913	3555980	3555985		0.280214
NC_000913	3555985	3555990		0.349253
NC_000913	3555990	3555995		0.407793
NC_000913	3555995	3556000		0.234757
NC_000913	3556000	3556005		0.185886
NC_000913	3556005	3556010		0.073782
NC_000913	3556010	3556015		0.039990
NC_000913	3556015	3556020		0.036353
NC_000913	3556020	3556025		0.042616
NC_000913	3556025	3556030		0.038329
NC_000913	3556030	3556035		0.063498
NC_000913	3556035	3556040		0.110993
NC_000913	3556040	3556045		0.145157
NC_000913	3556045	3556050		0.138690
NC_000913	3556050	3556055		0.043454
NC_000913	3556055	3556060		0.045034
NC_000913	3556060	3556065		0.022949
NC_000913	3556065	3556070		0.010258
NC_000913	3556070	3556075		0.007805
NC_000913	3556075	3556080		0.006215
NC_000913	3556080	3556085		0.005684
NC_000913	3556085	3556090		0.006060
NC_000913	3556090	3556095		0.014153
NC_000913	3556095	3556100		0.045969
NC_000913	3556100	3556105		0.042845
NC_000913	3556105	3556110		0.059545
NC_000913	3556110	3556115		0.073627
NC_000913	3556115	3556120		0.279421
NC_000913	3556120	3556125		0.373682
NC_000913	3556125	3556130		0.335889
NC_000913	3556130	3556135		0.119750
NC_000913	3556135	3556140		0.066397
NC_000913	3556140	3556145		0.040705
NC_000913	3556145	3556150		0.033787
NC_000913	3556150	3556155		0.002617
NC_000913	3556155	3556160		0.001060
NC_000913	3556160	3556165		0.001257
NC_000913	3556165	3556170		0.001290
NC_000913	3556170	3556175		0.001442
NC_000913	3556175	3556180		0.006178
NC_000913	3556180	3556185		0.287865
NC_000913	3556185	3556190		0.378748
NC_000913	3556190	3556195		0.754629
NC_000913	3556195	3556200		0.297188
NC_000913	3556200	3556205		0.259794
NC_000913	3556205	3556210		0.259762
NC_000913	3556210	3556215		0.209451
NC_000913	3556215	3556220		0.203678
NC_000913	3556220	3556225		0.169779
NC_000913	3556225	3556230		0.244839
NC_000913	3556230	3556235		0.210545
NC_000913	3556235	3556240		0.189219
NC_000913	3556240	3556245		0.184677
NC_000913	3556245	3556250		0.208398
NC_000913	3556250	3556255		0.270624
NC_000913	3556255	3556260		0.276334
NC_000913	3556260	3556265		0.536529
NC_000913	3556265	3556270		0.589139
NC_000913	3556270	3556275		0.492916
NC_000913	3556275	3556280		0.410057
NC_000913	3556280	3556285		0.313357
NC_000913	3556285	3556290		0.200193
NC_000913	3556290	3556295		0.169274
NC_000913	3556295	3556300		0.122732
NC_000913	3556300	3556305		0.144276
NC_000913	3556305	3556310		0.153919
NC_000913	3556310	3556315		0.195431
NC_000913	3556315	3556320		0.263579
NC_000913	3556320	3556325		0.283321
NC_000913	3556325	3556330		0.251570
NC_000913	3556330	3556335		0.228539
NC_000913	3556335	3556340		0.158802
NC_000913	3556340	3556345		0.152351
NC_000913	3556345	3556350		0.093762
NC_000913	3556350	3556355		0.085385
NC_000913	3556355	3556360		0.069026
NC_000913	3556360	3556365		0.073285
NC_000913	3556365	3556370		0.060895
NC_000913	3556370	3556375		0.073992
NC_000913	3556375	3556380		0.106320
NC_000913	3556380	3556385		0.129095
NC_000913	3556385	3556390		0.184511
NC_000913	3556390	3556395		0.196555
NC_000913	3556395	3556400		0.247330
NC_000913	3556400	3556405		0.283504
NC_000913	3556405	3556410		0.449244
NC_000913	3556410	3556415		0.245096
NC_000913	3556415	3556420		0.193314
NC_000913	3556420	3556425		0.114371
NC_000913	3556425	3556430		0.100564
NC_000913	3556430	3556435		0.100035
NC_000913	3556435	3556440		0.087313
NC_000913	3556440	3556445		0.057976
NC_000913	3556445	3556450		0.070921
NC_000913	3556450	3556455		0.029804
NC_000913	3556455	3556460		0.025952
NC_000913	3556460	3556465		0.024292
NC_000913	3556465	3556470		0.028118
NC_000913	3556470	3556475		0.033903
NC_000913	3556475	3556480		0.106701
NC_000913	3556480	3556485		0.089607
NC_000913	3556485	3556490		0.084378
NC_000913	3556490	3556495		0.088882
NC_000913	3556495	3556500		0.126925
NC_000913	3556500	3556505		0.135219
NC_000913	3556505	3556510		0.167088
NC_000913	3556510	3556515		0.205874
NC_000913	3556515	3556520		0.083805
NC_000913	3556520	3556525		0.080621
NC_000913	3556525	3556530		0.072978
NC_000913	3556530	3556535		0.064696
NC_000913	3556535	3556540		0.071778
NC_000913	3556540	3556545		0.109007
NC_000913	3556545	3556550		0.143228
NC_000913	3556550	3556555		0.126939
NC_000913	3556555	3556560		0.166930
NC_000913	3556560	3556565		0.195808
NC_000913	3556565	3556570		0.189212
NC_000913	3556570	3556575		0.209120
NC_000913	3556575	3556580		0.256531
NC_000913	3556580	3556585		0.060919
NC_000913	3556585	3556590		0.048647
NC_000913	3556590	3556595		0.020664
NC_000913	3556595	3556600		0.012191
NC_000913	3556600	3556605		0.012559
NC_000913	3556605	3556610		0.011945
NC_000913	3556610	3556615		0.011782
NC_000913	3556615	3556620		0.014987
NC_000913	3556620	3556625		0.013768
NC_000913	3556625	3556630		0.016728
NC_000913	3556630	3556635		0.020239
NC_000913	3556635	3556640		0.018290
NC_000913	3556640	3556645		0.015587
NC_000913	3556645	3556650		0.012259
NC_000913	3556650	3556655		0.016570
NC_000913	3556655	3556660		0.015081
NC_000913	3556660	3556665		0.023977
NC_000913	3556665	3556670		0.013579
NC_000913	3556670	3556675		0.016780
NC_000913	3556675	3556680		0.019208
NC_000913	3556680	3556685		0.028733
NC_000913	3556685	3556690		0.056626
NC_000913	3556690	3556695		0.075395
NC_000913	3556695	3556700		0.141646
NC_000913	3556700	3556705		0.085754
NC_000913	3556705	3556710		0.102269
NC_000913	3556710	3556715		0.077685
NC_000913	3556715	3556720		0.056495
NC_000913	3556720	3556725		0.076253
NC_000913	3556725	3556730		0.070184
NC_000913	3556730	3556735		0.072129
NC_000913	3556735	3556740		0.100549
NC_000913	3556740	3556745		0.094337
NC_000913	3556745	3556750		0.218473
NC_000913	3556750	3556755		0.278147
NC_000913	3556755	3556760		0.286535
NC_000913	3556760	3556765		0.281216
NC_000913	3556765	3556770		0.648136
NC_000913	3556770	3556775		0.510484
NC_000913	3556775	3556780		0.202491
NC_000913	3556780	3556785		0.130922
NC_000913	3556785	3556790		0.103747
NC_000913	3556790	3556795		0.100566
NC_000913	3556795	3556800		0.120006
NC_000913	3556800	3556805		0.125634
NC_000913	3556805	3556810		0.137205
NC_000913	3556810	3556815		0.157911
NC_000913	3556815	3556820		0.142779
NC_000913	3556820	3556825		0.172087
NC_000913	3556825	3556830		0.245178
NC_000913	3556830	3556835		0.255542
NC_000913	3556835	3556840		0.356822
NC_000913	3556840	3556845		0.312005
NC_000913	3556845	3556850		0.375012
NC_000913	3556850	3556855		0.418726
NC_000913	3556855	3556860		0.328247
NC_000913	3556860	3556865		0.270338
NC_000913	3556865	3556870		0.341624
NC_000913	3556870	3556875		0.331562
NC_000913	3556875	3556880		0.397498
NC_000913	3556880	3556885		0.371724
NC_000913	3556885	3556890		0.614178
NC_000913	3556890	3556895		0.405989
NC_000913	3556895	3556900		0.274719
NC_000913	3556900	3556905		0.172082
NC_000913	3556905	3556910		0.148618
NC_000913	3556910	3556915		0.129987
NC_000913	3556915	3556920		0.158112
NC_000913	3556920	3556925		0.174893
NC_000913	3556925	3556930		0.195983
NC_000913	3556930	3556935		0.443175
NC_000913	3556935	3556940		0.614937
NC_000913	3556940	3556945		0.912378
NC_000913	3556945	3556950		0.479573
NC_000913	3556950	3556955		0.410302
NC_000913	3556955	3556960		0.385384
NC_000913	3556960	3556965		0.329952
NC_000913	3556965	3556970		0.262945
NC_000913	3556970	3556975		0.187589
NC_000913	3556975	3556980		0.224640
NC_000913	3556980	3556985		0.244729
NC_000913	3556985	3556990		0.279792
NC_000913	3556990	3556995		0.242915
NC_000913	3556995	3557000		0.176804
NC_000913	3557000	3557005		0.177956
NC_000913	3557005	3557010		0.234025
NC_000913	3557010	3557015		0.189148
NC_000913	3557015	3557020		0.214967
NC_000913	3557020	3557025		0.208052
NC_000913	3557025	3557030		0.258755
NC_000913	3557030	3557035		0.227190
NC_000913	3557035	3557040		0.220349
NC_000913	3557040	3557045		0.257910
NC_000913	3557045	3557050		0.219231
NC_000913	3557050	3557055		0.200308
NC_000913	3557055	3557060		0.101793
NC_000913	3557060	3557065		0.065335
NC_000913	3557065	3557070		0.073873
NC_000913	3557070	3557075		0.076586
NC_000913	3557075	3557080		0.078628
NC_000913	3557080	3557085		0.142841
NC_000913	3557085	3557090		0.123601
NC_000913	3557090	3557095		0.100383
NC_000913	3557095	3557100		0.039016
NC_000913	3557100	3557105		0.022534
NC_000913	3557105	3557110		0.018899
NC_000913	3557110	3557115		0.018276
NC_000913	3557115	3557120		0.007252
NC_000913	3557120	3557125		0.006378
NC_000913	3557125	3557130		0.006243
NC_000913	3557130	3557135		0.007588
NC_000913	3557135	3557140		0.011427
NC_000913	3557140	3557145		0.019412
NC_000913	3557145	3557150		0.022657
NC_000913	3557150	3557155		0.075554
NC_000913	3557155	3557160		0.379561
NC_000913	3557160	3557165		0.099453
NC_000913	3557165	3557170		0.060619
NC_000913	3557170	3557175		0.044030
NC_000913	3557175	3557180		0.036090
NC_000913	3557180	3557185		0.035771
NC_000913	3557185	3557190		0.108436
NC_000913	3557190	3557195		0.129354
NC_000913	3557195	3557200		0.198578
NC_000913	3557200	3557205		0.306916
NC_000913	3557205	3557210		0.664183
NC_000913	3557210	3557215		0.578950
NC_000913	3557215	3557220		0.547895
NC_000913	3557220	3557225		0.603056
NC_000913	3557225	3557230		0.627417
NC_000913	3557230	3557235		0.693509
NC_000913	3557235	3557240		0.567996
NC_000913	3557240	3557245		0.387837
NC_000913	3557245	3557250		0.234190
NC_000913	3557250	3557255		0.250219
NC_000913	3557255	3557260		0.149101
NC_000913	3557260	3557265		0.062230
NC_000913	3557265	3557270		0.030159
NC_000913	3557270	3557275		0.031658
NC_000913	3557275	3557280		0.029977
NC_000913	3557280	3557285		0.041272
NC_000913	3557285	3557290		0.044480
NC_000913	3557290	3557295		0.051343
NC_000913	3557295	3557300		0.090169
NC_000913	3557300	3557305		0.123191
NC_000913	3557305	3557310		0.150150
NC_000913	3557310	3557315		0.145891
NC_000913	3557315	3557320		0.241983
NC_000913	3557320	3557325		0.228909
NC_000913	3557325	3557330		0.278732
NC_000913	3557330	3557335		0.397405
NC_000913	3557335	3557340		0.226775
NC_000913	3557340	3557345		0.128784
NC_000913	3557345	3557350		0.099227
NC_000913	3557350	3557355		0.039847
NC_000913	3557355	3557360		0.026712
NC_000913	3557360	3557365		0.013022
NC_000913	3557365	3557370		0.013592
NC_000913	3557370	3557375		0.014973
NC_000913	3557375	3557380		0.018860
NC_000913	3557380	3557385		0.030369
NC_000913	3557385	3557390		0.088341
NC_000913	3557390	3557395		0.135236
NC_000913	3557395	3557400		0.215542
NC_000913	3557400	3557405		0.227112
NC_000913	3557405	3557410		0.293467
NC_000913	3557410	3557415		0.312397
NC_000913	3557415	3557420		0.095699
NC_000913	3557420	3557425		0.069877
NC_000913	3557425	3557430		0.052861
NC_000913	3557430	3557435		0.043094
NC_000913	3557435	3557440		0.038475
NC_000913	3557440	3557445		0.043195
NC_000913	3557445	3557450		0.058684
NC_000913	3557450	3557455		0.118595
NC_000913	3557455	3557460		0.130104
NC_000913	3557460	3557465		0.299065
NC_000913	3557465	3557470		0.263752
NC_000913	3557470	3557475		0.322113
NC_000913	3557475	3557480		0.396435
NC_000913	3557480	3557485		0.501864
NC_000913	3557485	3557490		0.483103
NC_000913	3557490	3557495		0.361357
NC_000913	3557495	3557500		0.325720
NC_000913	3557500	3557505		0.328110
NC_000913	3557505	3557510		0.290657
NC_000913	3557510	3557515		0.360428
NC_000913	3557515	3557520		0.354968
NC_000913	3557520	3557525		0.387434
NC_000913	3557525	3557530		0.390542
NC_000913	3557530	3557535		0.369575
NC_000913	3557535	3557540		0.431416
NC_000913	3557540	3557545		0.269471
NC_000913	3557545	3557550		0.265233
NC_000913	3557550	3557555		0.329444
NC_000913	3557555	3557560		0.438413
NC_000913	3557560	3557565		0.364067
NC_000913	3557565	3557570		0.445158
NC_000913	3557570	3557575		0.532064
NC_000913	3557575	3557580		0.144965
NC_000913	3557580	3557585		0.084978
NC_000913	3557585	3557590		0.074101
NC_000913	3557590	3557595		0.070865
NC_000913	3557595	3557600		0.065449
NC_000913	3557600	3557605		0.069371
NC_000913	3557605	3557610		0.130212
NC_000913	3557610	3557615		0.310066
NC_000913	3557615	3557620		0.407145
NC_000913	3557620	3557625		1.068968
NC_000913	3557625	3557630		0.690996
NC_000913	3557630	3557635		0.663518
NC_000913	3557635	3557640		0.575990
NC_000913	3557640	3557645		0.588087
NC_000913	3557645	3557650		0.504888
NC_000913	3557650	3557655		0.254597
NC_000913	3557655	3557660		0.185931
NC_000913	3557660	3557665		0.118910
NC_000913	3557665	3557670		0.107285
NC_000913	3557670	3557675		0.133012
NC_000913	3557675	3557680		0.135470
NC_000913	3557680	3557685		0.220169
NC_000913	3557685	3557690		0.193320
NC_000913	3557690	3557695		0.144640
NC_000913	3557695	3557700		0.375832
NC_000913	3557700	3557705		0.300579
NC_000913	3557705	3557710		0.332404
NC_000913	3557710	3557715		0.316405
NC_000913	3557715	3557720		0.273892
NC_000913	3557720	3557725		0.268793
NC_000913	3557725	3557730		0.423972
NC_000913	3557730	3557735		0.362869
NC_000913	3557735	3557740		0.119141
NC_000913	3557740	3557745		0.051661
NC_000913	3557745	3557750		0.034075
NC_000913	3557750	3557755		0.021052
NC_000913	3557755	3557760		0.022968
NC_000913	3557760	3557765		0.025445
NC_000913	3557765	3557770		0.032084
NC_000913	3557770	3557775		0.235396
NC_000913	3557775	3557780		0.178673
NC_000913	3557780	3557785		0.214947
NC_000913	3557785	3557790		0.219680
NC_000913	3557790	3557795		0.189796
NC_000913	3557795	3557800		0.165328
NC_000913	3557800	3557805		0.121049
NC_000913	3557805	3557810		0.147091
NC_000913	3557810	3557815		0.163422
NC_000913	3557815	3557820		0.163062
NC_000913	3557820	3557825		0.199881
NC_000913	3557825	3557830		0.264608
NC_000913	3557830	3557835		0.278360
NC_000913	3557835	3557840		0.299081
NC_000913	3557840	3557845		0.434696
NC_000913	3557845	3557850		0.362658
NC_000913	3557850	3557855		0.254736
NC_000913	3557855	3557860		0.163659
NC_000913	3557860	3557865		0.112621
NC_000913	3557865	3557870		0.083417
NC_000913	3557870	3557875		0.082297
NC_000913	3557875	3557880		0.137025
NC_000913	3557880	3557885		0.147593
NC_000913	3557885	3557890		0.218463
NC_000913	3557890	3557895		0.369540
NC_000913	3557895	3557900		0.367042
NC_000913	3557900	3557905		0.442706
NC_000913	3557905	3557910		0.479788
NC_000913	3557910	3557915		0.513398
NC_000913	3557915	3557920		0.599758
NC_000913	3557920	3557925		0.743729
NC_000913	3557925	3557930		1.121152
NC_000913	3557930	3557935		1.139848
NC_000913	3557935	3557940		1.064301
NC_000913	3557940	3557945		0.927931
NC_000913	3557945	3557950		0.928202
NC_000913	3557950	3557955		0.865763
NC_000913	3557955	3557960		0.631737
NC_000913	3557960	3557965		0.265327
NC_000913	3557965	3557970		0.236641
NC_000913	3557970	3557975		0.210798
NC_000913	3557975	3557980		0.166210
NC_000913	3557980	3557985		0.135192
NC_000913	3557985	3557990		0.152290
NC_000913	3557990	3557995		0.190457
NC_000913	3557995	3558000		0.218176
NC_000913	3558000	3558005		0.193719
NC_000913	3558005	3558010		0.170454
NC_000913	3558010	3558015		0.154070
NC_000913	3558015	3558020		0.148693
NC_000913	3558020	3558025		0.170088
NC_000913	3558025	3558030		0.208242
NC_000913	3558030	3558035		0.317379
NC_000913	3558035	3558040		0.375021
NC_000913	3558040	3558045		0.371833
NC_000913	3558045	3558050		0.407454
NC_000913	3558050	3558055		0.448582
NC_000913	3558055	3558060		0.594495
NC_000913	3558060	3558065		0.694294
NC_000913	3558065	3558070		0.795128
NC_000913	3558070	3558075		0.886360
NC_000913	3558075	3558080		1.031340
NC_000913	3558080	3558085		1.342814
NC_000913	3558085	3558090		1.436238
NC_000913	3558090	3558095		1.216078
NC_000913	3558095	3558100		1.070368
NC_000913	3558100	3558105		0.784319
NC_000913	3558105	3558110		1.015584
NC_000913	3558110	3558115		1.028548
NC_000913	3558115	3558120		0.993045
NC_000913	3558120	3558125		0.958513
NC_000913	3558125	3558130		0.953788
NC_000913	3558130	3558135		1.018646
NC_000913	3558135	3558140		1.217186
NC_000913	3558140	3558145		1.401673
NC_000913	3558145	3558150		1.032508
NC_000913	3558150	3558155		0.961775
NC_000913	3558155	3558160		0.919017
NC_000913	3558160	3558165		0.952666
NC_000913	3558165	3558170		0.642163
NC_000913	3558170	3558175		0.721169
NC_000913	3558175	3558180		0.361814
NC_000913	3558180	3558185		0.226595
NC_000913	3558185	3558190		0.193710
NC_000913	3558190	3558195		0.210603
NC_000913	3558195	3558200		0.180587
NC_000913	3558200	3558205		0.171654
NC_000913	3558205	3558210		0.149708
NC_000913	3558210	3558215		0.142718
NC_000913	3558215	3558220		0.173582
NC_000913	3558220	3558225		0.190550
NC_000913	3558225	3558230		0.227246
NC_000913	3558230	3558235		0.226043
NC_000913	3558235	3558240		0.227415
NC_000913	3558240	3558245		0.234173
NC_000913	3558245	3558250		0.181646
NC_000913	3558250	3558255		0.194377
NC_000913	3558255	3558260		0.520522
NC_000913	3558260	3558265		0.665409
NC_000913	3558265	3558270		0.966709
NC_000913	3558270	3558275		0.795395
NC_000913	3558275	3558280		0.582718
NC_000913	3558280	3558285		0.468151
NC_000913	3558285	3558290		0.432481
NC_000913	3558290	3558295		0.382351
NC_000913	3558295	3558300		0.386702
NC_000913	3558300	3558305		0.413083
NC_000913	3558305	3558310		0.354252
NC_000913	3558310	3558315		0.242929
NC_000913	3558315	3558320		0.065327
NC_000913	3558320	3558325		0.025091
NC_000913	3558325	3558330		0.021544
NC_000913	3558330	3558335		0.022666
NC_000913	3558335	3558340		0.019848
NC_000913	3558340	3558345		0.038996
NC_000913	3558345	3558350		0.042576
NC_000913	3558350	3558355		0.037149
NC_000913	3558355	3558360		0.062772
NC_000913	3558360	3558365		0.102642
NC_000913	3558365	3558370		0.201697
NC_000913	3558370	3558375		0.173824
NC_000913	3558375	3558380		0.223183
NC_000913	3558380	3558385		0.199256
NC_000913	3558385	3558390		0.221709
NC_000913	3558390	3558395		0.042210
NC_000913	3558395	3558400		0.012325
NC_000913	3558400	3558405		0.007978
NC_000913	3558405	3558410		0.002477
NC_000913	3558410	3558415		0.001494
NC_000913	3558415	3558420		0.001311
NC_000913	3558420	3558425		0.001602
NC_000913	3558425	3558430		0.002099
NC_000913	3558430	3558435		0.008633
NC_000913	3558435	3558440		0.024713
NC_000913	3558440	3558445		0.050030
NC_000913	3558445	3558450		0.262680
NC_000913	3558450	3558455		0.213201
NC_000913	3558455	3558460		0.081778
NC_000913	3558460	3558465		0.018127
NC_000913	3558465	3558470		0.016913
NC_000913	3558470	3558475		0.020847
NC_000913	3558475	3558480		0.019855
NC_000913	3558480	3558485		0.022753
NC_000913	3558485	3558490		0.027844
NC_000913	3558490	3558495		0.046813
NC_000913	3558495	3558500		0.112637
NC_000913	3558500	3558505		0.228659
NC_000913	3558505	3558510		0.278173
NC_000913	3558510	3558515		0.276471
NC_000913	3558515	3558520		0.225515
NC_000913	3558520	3558525		0.265457
NC_000913	3558525	3558530		0.270984
NC_000913	3558530	3558535		0.183653
NC_000913	3558535	3558540		0.172523
NC_000913	3558540	3558545		0.178452
NC_000913	3558545	3558550		0.196082
NC_000913	3558550	3558555		0.191348
NC_000913	3558555	3558560		0.205635
NC_000913	3558560	3558565		0.233401
NC_000913	3558565	3558570		0.229333
NC_000913	3558570	3558575		0.247353
NC_000913	3558575	3558580		0.364987
NC_000913	3558580	3558585		0.512468
NC_000913	3558585	3558590		0.681170
NC_000913	3558590	3558595		0.749086
NC_000913	3558595	3558600		1.058098
NC_000913	3558600	3558605		0.759796
NC_000913	3558605	3558610		0.732045
NC_000913	3558610	3558615		0.672544
NC_000913	3558615	3558620		0.625202
NC_000913	3558620	3558625		0.555210
NC_000913	3558625	3558630		0.574754
NC_000913	3558630	3558635		0.760546
NC_000913	3558635	3558640		0.748505
NC_000913	3558640	3558645		0.783566
NC_000913	3558645	3558650		0.680075
NC_000913	3558650	3558655		0.619821
NC_000913	3558655	3558660		0.613590
NC_000913	3558660	3558665		0.862376
NC_000913	3558665	3558670		0.790050
NC_000913	3558670	3558675		0.729906
NC_000913	3558675	3558680		0.490579
NC_000913	3558680	3558685		0.314451
NC_000913	3558685	3558690		0.338067
NC_000913	3558690	3558695		0.321014
NC_000913	3558695	3558700		0.337274
NC_000913	3558700	3558705		0.305636
NC_000913	3558705	3558710		0.241982
NC_000913	3558710	3558715		0.238666
NC_000913	3558715	3558720		0.244331
NC_000913	3558720	3558725		0.208287
NC_000913	3558725	3558730		0.207801
NC_000913	3558730	3558735		0.223567
NC_000913	3558735	3558740		0.275735
NC_000913	3558740	3558745		0.310329
NC_000913	3558745	3558750		0.569357
NC_000913	3558750	3558755		0.600167
NC_000913	3558755	3558760		0.468845
NC_000913	3558760	3558765		0.049013
NC_000913	3558765	3558770		0.023554
NC_000913	3558770	3558775		0.009632
NC_000913	3558775	3558780		0.009860
NC_000913	3558780	3558785		0.008401
NC_000913	3558785	3558790		0.016893
NC_000913	3558790	3558795		0.014610
NC_000913	3558795	3558800		0.025623
NC_000913	3558800	3558805		0.058900
NC_000913	3558805	3558810		0.067125
NC_000913	3558810	3558815		0.081999
NC_000913	3558815	3558820		0.213948
NC_000913	3558820	3558825		0.195557
NC_000913	3558825	3558830		0.178604
NC_000913	3558830	3558835		0.168226
NC_000913	3558835	3558840		0.222147
NC_000913	3558840	3558845		0.230456
NC_000913	3558845	3558850		0.368795
NC_000913	3558850	3558855		0.341278
NC_000913	3558855	3558860		0.677146
NC_000913	3558860	3558865		0.404222
NC_000913	3558865	3558870		0.242626
NC_000913	3558870	3558875		0.044331
NC_000913	3558875	3558880		0.028510
NC_000913	3558880	3558885		0.030223
NC_000913	3558885	3558890		0.062726
NC_000913	3558890	3558895		0.067382
NC_000913	3558895	3558900		0.069540
NC_000913	3558900	3558905		0.141669
NC_000913	3558905	3558910		0.292062
NC_000913	3558910	3558915		0.197169
NC_000913	3558915	3558920		0.230453
NC_000913	3558920	3558925		0.166587
NC_000913	3558925	3558930		0.163533
NC_000913	3558930	3558935		0.180184
NC_000913	3558935	3558940		0.280462
NC_000913	3558940	3558945		0.270356
NC_000913	3558945	3558950		0.293962
NC_000913	3558950	3558955		0.466850
NC_000913	3558955	3558960		0.515584
NC_000913	3558960	3558965		0.192507
NC_000913	3558965	3558970		0.084896
NC_000913	3558970	3558975		0.076244
NC_000913	3558975	3558980		0.073885
NC_000913	3558980	3558985		0.066884
NC_000913	3558985	3558990		0.051028
NC_000913	3558990	3558995		0.073904
NC_000913	3558995	3559000		0.067507
NC_000913	3559000	3559005		0.118958
NC_000913	3559005	3559010		0.063928
NC_000913	3559010	3559015		0.064957
NC_000913	3559015	3559020		0.064165
NC_000913	3559020	3559025		0.069450
NC_000913	3559025	3559030		0.152394
NC_000913	3559030	3559035		0.145616
NC_000913	3559035	3559040		0.175838
NC_000913	3559040	3559045		0.196225
NC_000913	3559045	3559050		0.256622
NC_000913	3559050	3559055		0.248876
NC_000913	3559055	3559060		0.041955
NC_000913	3559060	3559065		0.016562
NC_000913	3559065	3559070		0.015768
NC_000913	3559070	3559075		0.011089
NC_000913	3559075	3559080		0.013056
NC_000913	3559080	3559085		0.015291
NC_000913	3559085	3559090		0.016590
NC_000913	3559090	3559095		0.050635
NC_000913	3559095	3559100		0.038052
NC_000913	3559100	3559105		0.048985
NC_000913	3559105	3559110		0.025949
NC_000913	3559110	3559115		0.026610
NC_000913	3559115	3559120		0.023344
NC_000913	3559120	3559125		0.030114
NC_000913	3559125	3559130		0.033819
NC_000913	3559130	3559135		0.084509
NC_000913	3559135	3559140		0.101336
NC_000913	3559140	3559145		0.037611
NC_000913	3559145	3559150		0.032188
NC_000913	3559150	3559155		0.018536
NC_000913	3559155	3559160		0.020057
NC_000913	3559160	3559165		0.017593
NC_000913	3559165	3559170		0.019258
NC_000913	3559170	3559175		0.096245
NC_000913	3559175	3559180		0.158122
NC_000913	3559180	3559185		0.159091
NC_000913	3559185	3559190		0.169684
NC_000913	3559190	3559195		0.107857
NC_000913	3559195	3559200		0.061606
NC_000913	3559200	3559205		0.038383
NC_000913	3559205	3559210		0.010873
NC_000913	3559210	3559215		0.004777
NC_000913	3559215	3559220		0.005144
NC_000913	3559220	3559225		0.004370
NC_000913	3559225	3559230		0.003237
NC_000913	3559230	3559235		0.002858
NC_000913	3559235	3559240		0.003001
NC_000913	3559240	3559245		0.006606
NC_000913	3559245	3559250		0.056410
NC_000913	3559250	3559255		0.027408
NC_000913	3559255	3559260		0.032689
NC_000913	3559260	3559265		0.029209
NC_000913	3559265	3559270		0.029967
NC_000913	3559270	3559275		0.018649
NC_000913	3559275	3559280		0.016895
NC_000913	3559280	3559285		0.029585
NC_000913	3559285	3559290		0.059684
NC_000913	3559290	3559295		0.069599
NC_000913	3559295	3559300		0.076948
NC_000913	3559300	3559305		0.088527
NC_000913	3559305	3559310		0.103718
NC_000913	3559310	3559315		0.157216
NC_000913	3559315	3559320		0.108559
NC_000913	3559320	3559325		0.196675
NC_000913	3559325	3559330		0.096736
NC_000913	3559330	3559335		0.075373
NC_000913	3559335	3559340		0.051763
NC_000913	3559340	3559345		0.034884
NC_000913	3559345	3559350		0.032046
NC_000913	3559350	3559355		0.031132
NC_000913	3559355	3559360		0.029262
NC_000913	3559360	3559365		0.034865
NC_000913	3559365	3559370		0.053345
NC_000913	3559370	3559375		0.305132
NC_000913	3559375	3559380		0.364566
NC_000913	3559380	3559385		0.236296
NC_000913	3559385	3559390		0.172759
NC_000913	3559390	3559395		0.086480
NC_000913	3559395	3559400		0.046053
NC_000913	3559400	3559405		0.036253
NC_000913	3559405	3559410		0.038040
NC_000913	3559410	3559415		0.033231
NC_000913	3559415	3559420		0.046414
NC_000913	3559420	3559425		0.094828
NC_000913	3559425	3559430		0.121108
NC_000913	3559430	3559435		0.161076
NC_000913	3559435	3559440		0.294778
NC_000913	3559440	3559445		0.086627
NC_000913	3559445	3559450		0.059685
NC_000913	3559450	3559455		0.057847
NC_000913	3559455	3559460		0.055818
NC_000913	3559460	3559465		0.060694
NC_000913	3559465	3559470		0.100398
NC_000913	3559470	3559475		0.099366
NC_000913	3559475	3559480		0.137021
NC_000913	3559480	3559485		0.129265
NC_000913	3559485	3559490		0.083116
NC_000913	3559490	3559495		0.087538
NC_000913	3559495	3559500		0.079037
NC_000913	3559500	3559505		0.092494
NC_000913	3559505	3559510		0.072827
NC_000913	3559510	3559515		0.075020
NC_000913	3559515	3559520		0.098763
NC_000913	3559520	3559525		0.097387
NC_000913	3559525	3559530		0.086049
NC_000913	3559530	3559535		0.073387
NC_000913	3559535	3559540		0.037919
NC_000913	3559540	3559545		0.035464
NC_000913	3559545	3559550		0.021013
NC_000913	3559550	3559555		0.023551
NC_000913	3559555	3559560		0.028298
NC_000913	3559560	3559565		0.050750
NC_000913	3559565	3559570		0.065023
NC_000913	3559570	3559575		0.076283
NC_000913	3559575	3559580		0.225109
NC_000913	3559580	3559585		0.287631
NC_000913	3559585	3559590		0.531052
NC_000913	3559590	3559595		0.478327
NC_000913	3559595	3559600		0.444963
NC_000913	3559600	3559605		0.390634
NC_000913	3559605	3559610		0.286713
NC_000913	3559610	3559615		0.234532
NC_000913	3559615	3559620		0.206211
NC_000913	3559620	3559625		0.186431
NC_000913	3559625	3559630		0.200615
NC_000913	3559630	3559635		0.225226
NC_000913	3559635	3559640		0.186507
NC_000913	3559640	3559645		0.255842
NC_000913	3559645	3559650		0.280439
NC_000913	3559650	3559655		0.290861
NC_000913	3559655	3559660		0.306148
NC_000913	3559660	3559665		0.276028
NC_000913	3559665	3559670		0.382714
NC_000913	3559670	3559675		0.552948
NC_000913	3559675	3559680		0.641465
NC_000913	3559680	3559685		0.606970
NC_000913	3559685	3559690		0.472663
NC_000913	3559690	3559695		0.366542
NC_000913	3559695	3559700		0.363134
NC_000913	3559700	3559705		0.264003
NC_000913	3559705	3559710		0.200947
NC_000913	3559710	3559715		0.128437
NC_000913	3559715	3559720		0.110861
NC_000913	3559720	3559725		0.126889
NC_000913	3559725	3559730		0.074860
NC_000913	3559730	3559735		0.070978
NC_000913	3559735	3559740		0.071022
NC_000913	3559740	3559745		0.074252
NC_000913	3559745	3559750		0.065196
NC_000913	3559750	3559755		0.056426
NC_000913	3559755	3559760		0.127656
NC_000913	3559760	3559765		0.194482
NC_000913	3559765	3559770		0.196715
NC_000913	3559770	3559775		0.187900
NC_000913	3559775	3559780		0.159020
NC_000913	3559780	3559785		0.142212
NC_000913	3559785	3559790		0.140368
NC_000913	3559790	3559795		0.168438
NC_000913	3559795	3559800		0.165461
NC_000913	3559800	3559805		0.151252
NC_000913	3559805	3559810		0.149638
NC_000913	3559810	3559815		0.154587
NC_000913	3559815	3559820		0.140816
NC_000913	3559820	3559825		0.159528
NC_000913	3559825	3559830		0.219582
NC_000913	3559830	3559835		0.252369
NC_000913	3559835	3559840		0.321065
NC_000913	3559840	3559845		0.348970
NC_000913	3559845	3559850		0.499222
NC_000913	3559850	3559855		0.611218
NC_000913	3559855	3559860		0.673514
NC_000913	3559860	3559865		0.754751
NC_000913	3559865	3559870		0.808226
NC_000913	3559870	3559875		0.778967
NC_000913	3559875	3559880		0.727220
NC_000913	3559880	3559885		0.645371
NC_000913	3559885	3559890		0.572346
NC_000913	3559890	3559895		0.435655
NC_000913	3559895	3559900		0.352577
NC_000913	3559900	3559905		0.428656
NC_000913	3559905	3559910		0.404391
NC_000913	3559910	3559915		0.400385
NC_000913	3559915	3559920		0.475039
NC_000913	3559920	3559925		0.514742
NC_000913	3559925	3559930		0.471522
NC_000913	3559930	3559935		0.713003
NC_000913	3559935	3559940		0.913016
NC_000913	3559940	3559945		1.270596
NC_000913	3559945	3559950		1.167699
NC_000913	3559950	3559955		1.131950
NC_000913	3559955	3559960		0.429974
NC_000913	3559960	3559965		0.412676
NC_000913	3559965	3559970		0.387739
NC_000913	3559970	3559975		0.298781
NC_000913	3559975	3559980		0.299303
NC_000913	3559980	3559985		0.274867
NC_000913	3559985	3559990		0.454835
NC_000913	3559990	3559995		0.232130
NC_000913	3559995	3560000		0.212935
NC_000913	3560000	3560005		0.212275
NC_000913	3560005	3560010		0.191401
NC_000913	3560010	3560015		0.182067
NC_000913	3560015	3560020		0.168459
NC_000913	3560020	3560025		0.248177
NC_000913	3560025	3560030		0.108264
NC_000913	3560030	3560035		0.138595
NC_000913	3560035	3560040		0.139113
NC_000913	3560040	3560045		0.117971
NC_000913	3560045	3560050		0.088245
NC_000913	3560050	3560055		0.105006
NC_000913	3560055	3560060		0.003884
NC_000913	3560060	3560065		0.003400
NC_000913	3560065	3560070		0.002683
NC_000913	3560070	3560075		0.002561
NC_000913	3560075	3560080		0.002621
NC_000913	3560080	3560085		0.006554
NC_000913	3560085	3560090		0.034009
NC_000913	3560090	3560095		0.313962
NC_000913	3560095	3560100		0.292418
NC_000913	3560100	3560105		0.323532
NC_000913	3560105	3560110		0.305497
NC_000913	3560110	3560115		0.423779
NC_000913	3560115	3560120		0.364742
NC_000913	3560120	3560125		0.380879
NC_000913	3560125	3560130		0.495995
NC_000913	3560130	3560135		0.469134
NC_000913	3560135	3560140		0.497472
NC_000913	3560140	3560145		0.549865
NC_000913	3560145	3560150		0.509992
NC_000913	3560150	3560155		0.603370
NC_000913	3560155	3560160		0.603319
NC_000913	3560160	3560165		0.523891
NC_000913	3560165	3560170		0.581106
NC_000913	3560170	3560175		0.577892
NC_000913	3560175	3560180		0.696041
NC_000913	3560180	3560185		0.732286
NC_000913	3560185	3560190		0.851938
NC_000913	3560190	3560195		0.884548
NC_000913	3560195	3560200		1.211788
NC_000913	3560200	3560205		1.432855
NC_000913	3560205	3560210		1.554781
NC_000913	3560210	3560215		2.261946
NC_000913	3560215	3560220		2.289438
NC_000913	3560220	3560225		2.314059
NC_000913	3560225	3560230		2.071520
NC_000913	3560230	3560235		1.668587
NC_000913	3560235	3560240		1.658709
NC_000913	3560240	3560245		1.276211
NC_000913	3560245	3560250		1.240406
NC_000913	3560250	3560255		1.028233
NC_000913	3560255	3560260		0.892673
NC_000913	3560260	3560265		0.714157
NC_000913	3560265	3560270		0.700792
NC_000913	3560270	3560275		0.582368
NC_000913	3560275	3560280		0.132642
NC_000913	3560280	3560285		0.108297
NC_000913	3560285	3560290		0.095610
NC_000913	3560290	3560295		0.093171
NC_000913	3560295	3560300		0.104642
NC_000913	3560300	3560305		0.111579
NC_000913	3560305	3560310		0.126005
NC_000913	3560310	3560315		0.526937
NC_000913	3560315	3560320		0.431384
NC_000913	3560320	3560325		0.292855
NC_000913	3560325	3560330		0.254423
NC_000913	3560330	3560335		0.231171
NC_000913	3560335	3560340		0.241543
NC_000913	3560340	3560345		0.152429
NC_000913	3560345	3560350		0.095760
NC_000913	3560350	3560355		0.057673
NC_000913	3560355	3560360		0.064383
NC_000913	3560360	3560365		0.063256
NC_000913	3560365	3560370		0.072930
NC_000913	3560370	3560375		0.080659
NC_000913	3560375	3560380		0.088748
NC_000913	3560380	3560385		0.122693
NC_000913	3560385	3560390		0.176171
NC_000913	3560390	3560395		0.168725
NC_000913	3560395	3560400		0.152615
NC_000913	3560400	3560405		0.169297
NC_000913	3560405	3560410		0.209503
NC_000913	3560410	3560415		0.240070
NC_000913	3560415	3560420		0.428603
NC_000913	3560420	3560425		0.328898
NC_000913	3560425	3560430		0.209033
NC_000913	3560430	3560435		0.112818
NC_000913	3560435	3560440		0.094285
NC_000913	3560440	3560445		0.097193
NC_000913	3560445	3560450		0.102166
NC_000913	3560450	3560455		0.326898
NC_000913	3560455	3560460		0.236849
NC_000913	3560460	3560465		0.312055
NC_000913	3560465	3560470		0.403184
NC_000913	3560470	3560475		0.537884
NC_000913	3560475	3560480		0.530867
NC_000913	3560480	3560485		0.519157
NC_000913	3560485	3560490		0.470632
NC_000913	3560490	3560495		0.511562
NC_000913	3560495	3560500		0.537483
NC_000913	3560500	3560505		0.624620
NC_000913	3560505	3560510		0.486501
NC_000913	3560510	3560515		0.478823
NC_000913	3560515	3560520		0.691199
NC_000913	3560520	3560525		0.704191
NC_000913	3560525	3560530		0.686837
NC_000913	3560530	3560535		0.783054
NC_000913	3560535	3560540		1.019143
NC_000913	3560540	3560545		1.298943
NC_000913	3560545	3560550		1.307203
NC_000913	3560550	3560555		0.927260
NC_000913	3560555	3560560		0.846043
NC_000913	3560560	3560565		0.727433
NC_000913	3560565	3560570		0.781718
NC_000913	3560570	3560575		0.577281
NC_000913	3560575	3560580		0.313098
NC_000913	3560580	3560585		0.332611
NC_000913	3560585	3560590		0.429930
NC_000913	3560590	3560595		0.543740
NC_000913	3560595	3560600		0.519798
NC_000913	3560600	3560605		0.967254
NC_000913	3560605	3560610		1.157580
NC_000913	3560610	3560615		0.978733
NC_000913	3560615	3560620		0.807468
NC_000913	3560620	3560625		0.696832
NC_000913	3560625	3560630		0.642325
NC_000913	3560630	3560635		0.585146
NC_000913	3560635	3560640		0.532048
NC_000913	3560640	3560645		0.485100
NC_000913	3560645	3560650		0.377997
NC_000913	3560650	3560655		0.640626
NC_000913	3560655	3560660		0.172412
NC_000913	3560660	3560665		0.132165
NC_000913	3560665	3560670		0.054111
NC_000913	3560670	3560675		0.026323
NC_000913	3560675	3560680		0.023981
NC_000913	3560680	3560685		0.025602
NC_000913	3560685	3560690		0.022956
NC_000913	3560690	3560695		0.037929
NC_000913	3560695	3560700		0.050004
NC_000913	3560700	3560705		0.099143
NC_000913	3560705	3560710		0.188923
NC_000913	3560710	3560715		0.237915
NC_000913	3560715	3560720		0.205362
NC_000913	3560720	3560725		0.415066
NC_000913	3560725	3560730		0.337632
NC_000913	3560730	3560735		0.217003
NC_000913	3560735	3560740		0.211742
NC_000913	3560740	3560745		0.168173
NC_000913	3560745	3560750		0.174626
NC_000913	3560750	3560755		0.170621
NC_000913	3560755	3560760		0.240489
NC_000913	3560760	3560765		0.389126
NC_000913	3560765	3560770		0.457584
NC_000913	3560770	3560775		0.440499
NC_000913	3560775	3560780		0.509255
NC_000913	3560780	3560785		0.472283
NC_000913	3560785	3560790		0.379177
NC_000913	3560790	3560795		0.401495
NC_000913	3560795	3560800		0.412389
NC_000913	3560800	3560805		0.397101
NC_000913	3560805	3560810		0.334554
NC_000913	3560810	3560815		0.304532
NC_000913	3560815	3560820		0.294626
NC_000913	3560820	3560825		0.340465
NC_000913	3560825	3560830		0.310102
NC_000913	3560830	3560835		0.366470
NC_000913	3560835	3560840		0.311485
NC_000913	3560840	3560845		0.262119
NC_000913	3560845	3560850		0.228870
NC_000913	3560850	3560855		0.197622
NC_000913	3560855	3560860		0.169269
NC_000913	3560860	3560865		0.120405
NC_000913	3560865	3560870		0.092840
NC_000913	3560870	3560875		0.083681
NC_000913	3560875	3560880		0.119718
NC_000913	3560880	3560885		0.134167
NC_000913	3560885	3560890		0.162330
NC_000913	3560890	3560895		0.254492
NC_000913	3560895	3560900		0.213901
NC_000913	3560900	3560905		0.452816
NC_000913	3560905	3560910		0.720388
NC_000913	3560910	3560915		0.718615
NC_000913	3560915	3560920		0.982807
NC_000913	3560920	3560925		1.098295
NC_000913	3560925	3560930		0.816288
NC_000913	3560930	3560935		0.729149
NC_000913	3560935	3560940		0.571629
NC_000913	3560940	3560945		0.374644
NC_000913	3560945	3560950		0.275759
NC_000913	3560950	3560955		0.272196
NC_000913	3560955	3560960		0.243568
NC_000913	3560960	3560965		0.242285
NC_000913	3560965	3560970		0.266934
NC_000913	3560970	3560975		0.349350
NC_000913	3560975	3560980		0.588075
NC_000913	3560980	3560985		0.602226
NC_000913	3560985	3560990		0.666856
NC_000913	3560990	3560995		0.812883
NC_000913	3560995	3561000		1.163375
NC_000913	3561000	3561005		1.041536
NC_000913	3561005	3561010		0.410811
NC_000913	3561010	3561015		0.360685
NC_000913	3561015	3561020		0.280423
NC_000913	3561020	3561025		0.204196
NC_000913	3561025	3561030		0.069803
NC_000913	3561030	3561035		0.052587
NC_000913	3561035	3561040		0.072813
NC_000913	3561040	3561045		0.069727
NC_000913	3561045	3561050		0.062194
NC_000913	3561050	3561055		0.096531
NC_000913	3561055	3561060		0.087603
NC_000913	3561060	3561065		0.118240
NC_000913	3561065	3561070		0.149561
NC_000913	3561070	3561075		0.159548
NC_000913	3561075	3561080		0.128024
NC_000913	3561080	3561085		0.120315
NC_000913	3561085	3561090		0.124516
NC_000913	3561090	3561095		0.240492
NC_000913	3561095	3561100		0.225395
NC_000913	3561100	3561105		0.281734
NC_000913	3561105	3561110		0.502928
NC_000913	3561110	3561115		0.440187
NC_000913	3561115	3561120		0.509839
NC_000913	3561120	3561125		0.496379
NC_000913	3561125	3561130		0.741032
NC_000913	3561130	3561135		0.849594
NC_000913	3561135	3561140		0.688890
NC_000913	3561140	3561145		0.638606
NC_000913	3561145	3561150		0.644540
NC_000913	3561150	3561155		0.794582
NC_000913	3561155	3561160		0.263254
NC_000913	3561160	3561165		0.169706
NC_000913	3561165	3561170		0.162692
NC_000913	3561170	3561175		0.118217
NC_000913	3561175	3561180		0.089870
NC_000913	3561180	3561185		0.096842
NC_000913	3561185	3561190		0.117957
NC_000913	3561190	3561195		0.111679
NC_000913	3561195	3561200		0.149820
NC_000913	3561200	3561205		0.147496
NC_000913	3561205	3561210		0.232337
NC_000913	3561210	3561215		0.179591
NC_000913	3561215	3561220		0.349127
NC_000913	3561220	3561225		0.227471
NC_000913	3561225	3561230		0.213800
NC_000913	3561230	3561235		0.188177
NC_000913	3561235	3561240		0.107846
NC_000913	3561240	3561245		0.092771
NC_000913	3561245	3561250		0.091380
NC_000913	3561250	3561255		0.120811
NC_000913	3561255	3561260		0.131855
NC_000913	3561260	3561265		0.390370
NC_000913	3561265	3561270		0.344126
NC_000913	3561270	3561275		0.365344
NC_000913	3561275	3561280		0.362147
NC_000913	3561280	3561285		0.321857
NC_000913	3561285	3561290		0.282204
NC_000913	3561290	3561295		0.199998
NC_000913	3561295	3561300		0.177359
NC_000913	3561300	3561305		0.164340
NC_000913	3561305	3561310		0.171518
NC_000913	3561310	3561315		0.201985
NC_000913	3561315	3561320		0.196628
NC_000913	3561320	3561325		0.222585
NC_000913	3561325	3561330		0.366444
NC_000913	3561330	3561335		0.501365
NC_000913	3561335	3561340		0.565556
NC_000913	3561340	3561345		0.758996
NC_000913	3561345	3561350		1.123803
NC_000913	3561350	3561355		1.427252
NC_000913	3561355	3561360		2.641878
NC_000913	3561360	3561365		3.147806
NC_000913	3561365	3561370		2.559522
NC_000913	3561370	3561375		2.069954
NC_000913	3561375	3561380		1.955309
NC_000913	3561380	3561385		1.489923
NC_000913	3561385	3561390		1.321167
NC_000913	3561390	3561395		1.148887
NC_000913	3561395	3561400		0.840917
NC_000913	3561400	3561405		0.351575
NC_000913	3561405	3561410		0.057836
NC_000913	3561410	3561415		0.044958
NC_000913	3561415	3561420		0.039423
NC_000913	3561420	3561425		0.036628
NC_000913	3561425	3561430		0.038178
NC_000913	3561430	3561435		0.025668
NC_000913	3561435	3561440		0.014691
NC_000913	3561440	3561445		0.005084
NC_000913	3561445	3561450		0.003201
NC_000913	3561450	3561455		0.000657
NC_000913	3561455	3561460		0.000414
NC_000913	3561460	3561465		0.000478
NC_000913	3561465	3561470		0.000402
NC_000913	3561470	3561475		0.000475
NC_000913	3561475	3561480		0.000347
NC_000913	3561480	3561485		0.000262
NC_000913	3561485	3561490		0.000255
NC_000913	3561490	3561495		0.000470
NC_000913	3561495	3561500		0.000600
NC_000913	3561500	3561505		0.000355
NC_000913	3561505	3561510		0.000427
NC_000913	3561510	3561515		0.000452
NC_000913	3561515	3561520		0.000789
NC_000913	3561520	3561525		0.001079
NC_000913	3561525	3561530		0.001363
NC_000913	3561530	3561535		0.003288
NC_000913	3561535	3561540		0.005316
NC_000913	3561540	3561545		0.006760
NC_000913	3561545	3561550		0.011608
NC_000913	3561550	3561555		0.012595
NC_000913	3561555	3561560		0.015125
NC_000913	3561560	3561565		0.050037
NC_000913	3561565	3561570		0.164296
NC_000913	3561570	3561575		0.246521
NC_000913	3561575	3561580		0.350897
NC_000913	3561580	3561585		0.358379
NC_000913	3561585	3561590		0.468955
NC_000913	3561590	3561595		0.484272
NC_000913	3561595	3561600		0.504523
NC_000913	3561600	3561605		0.461259
NC_000913	3561605	3561610		0.478573
NC_000913	3561610	3561615		0.542379
NC_000913	3561615	3561620		0.703168
NC_000913	3561620	3561625		0.684682
NC_000913	3561625	3561630		0.601030
NC_000913	3561630	3561635		0.521920
NC_000913	3561635	3561640		0.499885
NC_000913	3561640	3561645		0.693715
NC_000913	3561645	3561650		0.593383
NC_000913	3561650	3561655		0.552708
NC_000913	3561655	3561660		0.441171
NC_000913	3561660	3561665		0.605271
NC_000913	3561665	3561670		0.170458
NC_000913	3561670	3561675		0.192458
NC_000913	3561675	3561680		0.172733
NC_000913	3561680	3561685		0.211536
NC_000913	3561685	3561690		0.211758
NC_000913	3561690	3561695		0.241701
NC_000913	3561695	3561700		0.416525
NC_000913	3561700	3561705		0.317306
NC_000913	3561705	3561710		0.309078
NC_000913	3561710	3561715		0.275211
NC_000913	3561715	3561720		0.292456
NC_000913	3561720	3561725		0.188411
NC_000913	3561725	3561730		0.158021
NC_000913	3561730	3561735		0.095964
NC_000913	3561735	3561740		0.087247
NC_000913	3561740	3561745		0.068187
NC_000913	3561745	3561750		0.031589
NC_000913	3561750	3561755		0.011966
NC_000913	3561755	3561760		0.006798
NC_000913	3561760	3561765		0.005673
NC_000913	3561765	3561770		0.003995
NC_000913	3561770	3561775		0.004461
NC_000913	3561775	3561780		0.004798
NC_000913	3561780	3561785		0.004056
NC_000913	3561785	3561790		0.003451
NC_000913	3561790	3561795		0.003704
NC_000913	3561795	3561800		0.004033
NC_000913	3561800	3561805		0.004171
NC_000913	3561805	3561810		0.005972
NC_000913	3561810	3561815		0.002661
NC_000913	3561815	3561820		0.001033
NC_000913	3561820	3561825		0.000789
NC_000913	3561825	3561830		0.000644
NC_000913	3561830	3561835		0.000685
NC_000913	3561835	3561840		0.000724
NC_000913	3561840	3561845		0.001312
NC_000913	3561845	3561850		0.000763
NC_000913	3561850	3561855		0.000713
NC_000913	3561855	3561860		0.000711
NC_000913	3561860	3561865		0.000679
NC_000913	3561865	3561870		0.000606
NC_000913	3561870	3561875		0.000699
NC_000913	3561875	3561880		0.000907
NC_000913	3561880	3561885		0.001399
NC_000913	3561885	3561890		0.003144
NC_000913	3561890	3561895		0.006799
NC_000913	3561895	3561900		0.017627
NC_000913	3561900	3561905		0.029178
NC_000913	3561905	3561910		0.099405
NC_000913	3561910	3561915		0.085079
NC_000913	3561915	3561920		0.064017
NC_000913	3561920	3561925		0.055968
NC_000913	3561925	3561930		0.055631
NC_000913	3561930	3561935		0.075397
NC_000913	3561935	3561940		0.035712
NC_000913	3561940	3561945		0.017877
NC_000913	3561945	3561950		0.011715
NC_000913	3561950	3561955		0.012050
NC_000913	3561955	3561960		0.007529
NC_000913	3561960	3561965		0.007039
NC_000913	3561965	3561970		0.006054
NC_000913	3561970	3561975		0.006021
NC_000913	3561975	3561980		0.004562
NC_000913	3561980	3561985		0.004579
NC_000913	3561985	3561990		0.003247
NC_000913	3561990	3561995		0.003075
NC_000913	3561995	3562000		0.001007
NC_000913	3562000	3562005		0.000067
NC_000913	3562005	3562010		0.000049
NC_000913	3562010	3562015		0.000061
NC_000913	3562015	3562020		0.000051
NC_000913	3562020	3562025		0.000042
NC_000913	3562025	3562030		0.000046
NC_000913	3562030	3562035		0.000030
NC_000913	3562035	3562040		0.000025
NC_000913	3562040	3562045		0.000018
NC_000913	3562045	3562050		0.000016
NC_000913	3562050	3562055		0.000021
NC_000913	3562055	3562060		0.000015
NC_000913	3562060	3562065		0.000017
NC_000913	3562065	3562070		0.000019
NC_000913	3562070	3562075		0.000017
NC_000913	3562075	3562080		0.000021
NC_000913	3562080	3562085		0.000019
NC_000913	3562085	3562090		0.000023
NC_000913	3562090	3562095		0.000026
NC_000913	3562095	3562100		0.000301
NC_000913	3562100	3562105		0.000408
NC_000913	3562105	3562110		0.000577
NC_000913	3562110	3562115		0.000626
NC_000913	3562115	3562120		0.000712
NC_000913	3562120	3562125		0.000734
NC_000913	3562125	3562130		0.001367
NC_000913	3562130	3562135		0.001828
NC_000913	3562135	3562140		0.002446
NC_000913	3562140	3562145		0.003140
NC_000913	3562145	3562150		0.004839
NC_000913	3562150	3562155		0.004792
NC_000913	3562155	3562160		0.007153
NC_000913	3562160	3562165		0.019391
NC_000913	3562165	3562170		0.020193
NC_000913	3562170	3562175		0.018151
NC_000913	3562175	3562180		0.018458
NC_000913	3562180	3562185		0.019953
NC_000913	3562185	3562190		0.036883
NC_000913	3562190	3562195		0.022613
NC_000913	3562195	3562200		0.028621
NC_000913	3562200	3562205		0.029229
NC_000913	3562205	3562210		0.028938
NC_000913	3562210	3562215		0.031246
NC_000913	3562215	3562220		0.036393
NC_000913	3562220	3562225		0.057934
NC_000913	3562225	3562230		0.073908
NC_000913	3562230	3562235		0.098859
NC_000913	3562235	3562240		0.110782
NC_000913	3562240	3562245		0.115657
NC_000913	3562245	3562250		0.144610
NC_000913	3562250	3562255		0.264821
NC_000913	3562255	3562260		0.345608
NC_000913	3562260	3562265		0.419463
NC_000913	3562265	3562270		0.445143
NC_000913	3562270	3562275		0.350230
NC_000913	3562275	3562280		0.298796
NC_000913	3562280	3562285		0.248936
NC_000913	3562285	3562290		0.230375
NC_000913	3562290	3562295		0.189459
NC_000913	3562295	3562300		0.197609
NC_000913	3562300	3562305		0.200884
NC_000913	3562305	3562310		0.197251
NC_000913	3562310	3562315		0.631702
NC_000913	3562315	3562320		0.920382
NC_000913	3562320	3562325		1.152396
NC_000913	3562325	3562330		0.955891
NC_000913	3562330	3562335		1.201278
NC_000913	3562335	3562340		1.294937
NC_000913	3562340	3562345		1.209351
NC_000913	3562345	3562350		0.516155
NC_000913	3562350	3562355		0.443364
NC_000913	3562355	3562360		0.403986
NC_000913	3562360	3562365		0.363739
NC_000913	3562365	3562370		0.310539
NC_000913	3562370	3562375		0.366179
NC_000913	3562375	3562380		0.439944
NC_000913	3562380	3562385		0.476006
NC_000913	3562385	3562390		0.582474
NC_000913	3562390	3562395		0.684026
NC_000913	3562395	3562400		0.746812
NC_000913	3562400	3562405		0.930545
NC_000913	3562405	3562410		1.259049
NC_000913	3562410	3562415		1.105048
NC_000913	3562415	3562420		1.085268
NC_000913	3562420	3562425		0.966752
NC_000913	3562425	3562430		0.960086
NC_000913	3562430	3562435		1.140258
NC_000913	3562435	3562440		1.093507
NC_000913	3562440	3562445		0.748898
NC_000913	3562445	3562450		0.641702
NC_000913	3562450	3562455		0.434497
NC_000913	3562455	3562460		0.381516
NC_000913	3562460	3562465		0.389283
NC_000913	3562465	3562470		0.440948
NC_000913	3562470	3562475		0.488279
NC_000913	3562475	3562480		0.461776
NC_000913	3562480	3562485		0.423211
NC_000913	3562485	3562490		0.439171
NC_000913	3562490	3562495		0.471185
NC_000913	3562495	3562500		0.466818
NC_000913	3562500	3562505		0.424537
NC_000913	3562505	3562510		0.593006
NC_000913	3562510	3562515		0.522695
NC_000913	3562515	3562520		0.427198
NC_000913	3562520	3562525		0.282999
NC_000913	3562525	3562530		0.187374
NC_000913	3562530	3562535		0.192497
NC_000913	3562535	3562540		0.152309
NC_000913	3562540	3562545		0.153637
NC_000913	3562545	3562550		0.210412
NC_000913	3562550	3562555		0.206827
NC_000913	3562555	3562560		0.308101
NC_000913	3562560	3562565		0.404839
NC_000913	3562565	3562570		0.549259
NC_000913	3562570	3562575		0.582340
NC_000913	3562575	3562580		0.771204
NC_000913	3562580	3562585		0.563505
NC_000913	3562585	3562590		0.200013
NC_000913	3562590	3562595		0.168499
NC_000913	3562595	3562600		0.140323
NC_000913	3562600	3562605		0.079074
NC_000913	3562605	3562610		0.062826
NC_000913	3562610	3562615		0.060412
NC_000913	3562615	3562620		0.059878
NC_000913	3562620	3562625		0.207367
NC_000913	3562625	3562630		0.198162
NC_000913	3562630	3562635		0.160951
NC_000913	3562635	3562640		0.181936
NC_000913	3562640	3562645		0.315530
NC_000913	3562645	3562650		0.282253
NC_000913	3562650	3562655		0.305573
NC_000913	3562655	3562660		0.320095
NC_000913	3562660	3562665		0.313890
NC_000913	3562665	3562670		0.334679
NC_000913	3562670	3562675		0.299891
NC_000913	3562675	3562680		0.270528
NC_000913	3562680	3562685		0.338335
NC_000913	3562685	3562690		0.488547
NC_000913	3562690	3562695		0.702245
NC_000913	3562695	3562700		0.693915
NC_000913	3562700	3562705		0.389862
NC_000913	3562705	3562710		0.260278
NC_000913	3562710	3562715		0.248839
NC_000913	3562715	3562720		0.209975
NC_000913	3562720	3562725		0.170973
NC_000913	3562725	3562730		0.165556
NC_000913	3562730	3562735		0.283961
NC_000913	3562735	3562740		0.252805
NC_000913	3562740	3562745		0.327935
NC_000913	3562745	3562750		0.406478
NC_000913	3562750	3562755		0.490712
NC_000913	3562755	3562760		0.533551
NC_000913	3562760	3562765		0.846390
NC_000913	3562765	3562770		0.948548
NC_000913	3562770	3562775		0.481077
NC_000913	3562775	3562780		0.449567
NC_000913	3562780	3562785		0.344938
NC_000913	3562785	3562790		0.308056
NC_000913	3562790	3562795		0.249493
NC_000913	3562795	3562800		0.245515
NC_000913	3562800	3562805		0.204938
NC_000913	3562805	3562810		0.215838
NC_000913	3562810	3562815		0.231337
NC_000913	3562815	3562820		0.218997
NC_000913	3562820	3562825		0.209368
NC_000913	3562825	3562830		0.234871
NC_000913	3562830	3562835		0.226720
NC_000913	3562835	3562840		0.276295
NC_000913	3562840	3562845		0.138834
NC_000913	3562845	3562850		0.143166
NC_000913	3562850	3562855		0.220216
NC_000913	3562855	3562860		0.255164
NC_000913	3562860	3562865		0.362871
NC_000913	3562865	3562870		0.486114
NC_000913	3562870	3562875		0.505414
NC_000913	3562875	3562880		1.388888
NC_000913	3562880	3562885		2.004022
NC_000913	3562885	3562890		2.037308
NC_000913	3562890	3562895		2.232816
NC_000913	3562895	3562900		1.837849
NC_000913	3562900	3562905		1.246700
NC_000913	3562905	3562910		0.685425
NC_000913	3562910	3562915		0.690909
NC_000913	3562915	3562920		0.406104
NC_000913	3562920	3562925		0.444202
NC_000913	3562925	3562930		0.347679
NC_000913	3562930	3562935		0.336520
NC_000913	3562935	3562940		0.389370
NC_000913	3562940	3562945		0.271208
NC_000913	3562945	3562950		0.198126
NC_000913	3562950	3562955		0.222530
NC_000913	3562955	3562960		0.222794
NC_000913	3562960	3562965		0.207304
NC_000913	3562965	3562970		0.195156
NC_000913	3562970	3562975		0.248883
NC_000913	3562975	3562980		0.795469
NC_000913	3562980	3562985		0.665796
NC_000913	3562985	3562990		0.649765
NC_000913	3562990	3562995		0.720270
NC_000913	3562995	3563000		0.741387
NC_000913	3563000	3563005		0.977508
NC_000913	3563005	3563010		1.466305
NC_000913	3563010	3563015		2.612035
NC_000913	3563015	3563020		2.595816
NC_000913	3563020	3563025		3.363580
NC_000913	3563025	3563030		3.266558
NC_000913	3563030	3563035		1.481993
NC_000913	3563035	3563040		1.088678
NC_000913	3563040	3563045		0.926537
NC_000913	3563045	3563050		0.785569
NC_000913	3563050	3563055		0.658833
NC_000913	3563055	3563060		0.560362
NC_000913	3563060	3563065		0.820060
NC_000913	3563065	3563070		0.701690
NC_000913	3563070	3563075		0.783257
NC_000913	3563075	3563080		0.831670
NC_000913	3563080	3563085		0.983525
NC_000913	3563085	3563090		0.868443
NC_000913	3563090	3563095		0.746090
NC_000913	3563095	3563100		0.698177
NC_000913	3563100	3563105		0.694434
NC_000913	3563105	3563110		0.695021
NC_000913	3563110	3563115		0.814329
NC_000913	3563115	3563120		0.804051
NC_000913	3563120	3563125		0.788443
NC_000913	3563125	3563130		0.962225
NC_000913	3563130	3563135		0.813983
NC_000913	3563135	3563140		0.782060
NC_000913	3563140	3563145		0.545343
NC_000913	3563145	3563150		0.533820
NC_000913	3563150	3563155		0.485827
NC_000913	3563155	3563160		0.330118
NC_000913	3563160	3563165		0.209750
NC_000913	3563165	3563170		0.165317
NC_000913	3563170	3563175		0.199162
NC_000913	3563175	3563180		0.218812
NC_000913	3563180	3563185		0.236870
NC_000913	3563185	3563190		0.329619
NC_000913	3563190	3563195		0.363242
NC_000913	3563195	3563200		0.398439
NC_000913	3563200	3563205		0.471143
NC_000913	3563205	3563210		0.146927
NC_000913	3563210	3563215		0.081028
NC_000913	3563215	3563220		0.085461
NC_000913	3563220	3563225		0.084505
NC_000913	3563225	3563230		0.102265
NC_000913	3563230	3563235		0.141704
NC_000913	3563235	3563240		0.280595
NC_000913	3563240	3563245		0.523203
NC_000913	3563245	3563250		0.862997
NC_000913	3563250	3563255		0.799530
NC_000913	3563255	3563260		0.729718
NC_000913	3563260	3563265		0.713544
NC_000913	3563265	3563270		0.497941
NC_000913	3563270	3563275		0.559063
NC_000913	3563275	3563280		0.477659
NC_000913	3563280	3563285		0.438663
NC_000913	3563285	3563290		0.246332
NC_000913	3563290	3563295		0.291138
NC_000913	3563295	3563300		0.301031
NC_000913	3563300	3563305		0.307544
NC_000913	3563305	3563310		0.475531
NC_000913	3563310	3563315		0.475231
NC_000913	3563315	3563320		0.430578
NC_000913	3563320	3563325		0.454270
NC_000913	3563325	3563330		0.429110
NC_000913	3563330	3563335		0.373170
NC_000913	3563335	3563340		0.336335
NC_000913	3563340	3563345		0.375545
NC_000913	3563345	3563350		0.408215
NC_000913	3563350	3563355		0.384461
NC_000913	3563355	3563360		0.430627
NC_000913	3563360	3563365		0.415578
NC_000913	3563365	3563370		0.480278
NC_000913	3563370	3563375		0.585742
NC_000913	3563375	3563380		0.555549
NC_000913	3563380	3563385		0.615496
NC_000913	3563385	3563390		0.427270
NC_000913	3563390	3563395		0.206530
NC_000913	3563395	3563400		0.158492
NC_000913	3563400	3563405		0.161701
NC_000913	3563405	3563410		0.168639
NC_000913	3563410	3563415		0.167368
NC_000913	3563415	3563420		0.175666
NC_000913	3563420	3563425		0.268031
NC_000913	3563425	3563430		0.336855
NC_000913	3563430	3563435		0.410874
NC_000913	3563435	3563440		0.631990
NC_000913	3563440	3563445		0.657890
NC_000913	3563445	3563450		0.855743
NC_000913	3563450	3563455		0.879227
NC_000913	3563455	3563460		0.570789
NC_000913	3563460	3563465		0.535374
NC_000913	3563465	3563470		0.483005
NC_000913	3563470	3563475		0.448996
NC_000913	3563475	3563480		0.456244
NC_000913	3563480	3563485		0.445006
NC_000913	3563485	3563490		0.594240
NC_000913	3563490	3563495		0.516172
NC_000913	3563495	3563500		0.608093
NC_000913	3563500	3563505		0.603594
NC_000913	3563505	3563510		0.592464
NC_000913	3563510	3563515		0.630961
NC_000913	3563515	3563520		0.610730
NC_000913	3563520	3563525		0.487195
NC_000913	3563525	3563530		0.545923
NC_000913	3563530	3563535		0.621173
NC_000913	3563535	3563540		0.624302
NC_000913	3563540	3563545		0.741715
NC_000913	3563545	3563550		0.760039
NC_000913	3563550	3563555		1.058632
NC_000913	3563555	3563560		0.923044
NC_000913	3563560	3563565		0.795216
NC_000913	3563565	3563570		0.828790
NC_000913	3563570	3563575		0.784992
NC_000913	3563575	3563580		0.792209
NC_000913	3563580	3563585		0.725512
NC_000913	3563585	3563590		0.717634
NC_000913	3563590	3563595		0.713140
NC_000913	3563595	3563600		0.743514
NC_000913	3563600	3563605		1.164168
NC_000913	3563605	3563610		1.099932
NC_000913	3563610	3563615		1.175151
NC_000913	3563615	3563620		1.266916
NC_000913	3563620	3563625		1.479948
NC_000913	3563625	3563630		1.324460
NC_000913	3563630	3563635		0.955297
NC_000913	3563635	3563640		0.756535
NC_000913	3563640	3563645		0.768988
NC_000913	3563645	3563650		0.664960
NC_000913	3563650	3563655		0.556965
NC_000913	3563655	3563660		0.524146
NC_000913	3563660	3563665		0.374439
NC_000913	3563665	3563670		0.336638
NC_000913	3563670	3563675		0.306743
NC_000913	3563675	3563680		0.357162
NC_000913	3563680	3563685		0.357176
NC_000913	3563685	3563690		0.178173
NC_000913	3563690	3563695		0.215262
NC_000913	3563695	3563700		0.247970
NC_000913	3563700	3563705		0.214421
NC_000913	3563705	3563710		0.211598
NC_000913	3563710	3563715		0.168394
NC_000913	3563715	3563720		0.119988
NC_000913	3563720	3563725		0.072416
NC_000913	3563725	3563730		0.096374
NC_000913	3563730	3563735		0.106556
NC_000913	3563735	3563740		0.125690
NC_000913	3563740	3563745		0.106742
NC_000913	3563745	3563750		0.103093
NC_000913	3563750	3563755		0.104607
NC_000913	3563755	3563760		0.111352
NC_000913	3563760	3563765		0.063843
NC_000913	3563765	3563770		0.043439
NC_000913	3563770	3563775		0.023565
NC_000913	3563775	3563780		0.026463
NC_000913	3563780	3563785		0.024164
NC_000913	3563785	3563790		0.026632
NC_000913	3563790	3563795		0.025099
NC_000913	3563795	3563800		0.028266
NC_000913	3563800	3563805		0.036068
NC_000913	3563805	3563810		0.048545
NC_000913	3563810	3563815		0.105360
NC_000913	3563815	3563820		0.077992
NC_000913	3563820	3563825		0.078547
NC_000913	3563825	3563830		0.085089
NC_000913	3563830	3563835		0.116711
NC_000913	3563835	3563840		0.131981
NC_000913	3563840	3563845		0.170625
NC_000913	3563845	3563850		0.231539
NC_000913	3563850	3563855		0.213759
NC_000913	3563855	3563860		0.183307
NC_000913	3563860	3563865		0.191614
NC_000913	3563865	3563870		0.190571
NC_000913	3563870	3563875		0.138633
NC_000913	3563875	3563880		0.223515
NC_000913	3563880	3563885		0.327984
NC_000913	3563885	3563890		0.522216
NC_000913	3563890	3563895		0.367557
NC_000913	3563895	3563900		0.211345
NC_000913	3563900	3563905		0.205126
NC_000913	3563905	3563910		0.205895
NC_000913	3563910	3563915		0.208610
NC_000913	3563915	3563920		0.204852
NC_000913	3563920	3563925		0.656364
NC_000913	3563925	3563930		0.227220
NC_000913	3563930	3563935		0.182613
NC_000913	3563935	3563940		0.170328
NC_000913	3563940	3563945		0.156527
NC_000913	3563945	3563950		0.128091
NC_000913	3563950	3563955		0.091741
NC_000913	3563955	3563960		0.134130
NC_000913	3563960	3563965		0.180470
NC_000913	3563965	3563970		0.167575
NC_000913	3563970	3563975		0.300519
NC_000913	3563975	3563980		0.252924
NC_000913	3563980	3563985		0.215472
NC_000913	3563985	3563990		0.176084
NC_000913	3563990	3563995		0.200967
NC_000913	3563995	3564000		0.172263
NC_000913	3564000	3564005		0.092808
NC_000913	3564005	3564010		0.062871
NC_000913	3564010	3564015		0.051246
NC_000913	3564015	3564020		0.015754
NC_000913	3564020	3564025		0.008621
NC_000913	3564025	3564030		0.011683
NC_000913	3564030	3564035		0.008253
NC_000913	3564035	3564040		0.006062
NC_000913	3564040	3564045		0.006985
NC_000913	3564045	3564050		0.014104
NC_000913	3564050	3564055		0.013182
NC_000913	3564055	3564060		0.014528
NC_000913	3564060	3564065		0.013287
NC_000913	3564065	3564070		0.022509
NC_000913	3564070	3564075		0.044358
NC_000913	3564075	3564080		0.047612
NC_000913	3564080	3564085		0.047783
NC_000913	3564085	3564090		0.085046
NC_000913	3564090	3564095		0.072000
NC_000913	3564095	3564100		0.089077
NC_000913	3564100	3564105		0.107893
NC_000913	3564105	3564110		0.114697
NC_000913	3564110	3564115		0.126835
NC_000913	3564115	3564120		0.152580
NC_000913	3564120	3564125		0.380585
NC_000913	3564125	3564130		0.549689
NC_000913	3564130	3564135		0.835906
NC_000913	3564135	3564140		0.832875
NC_000913	3564140	3564145		0.773045
NC_000913	3564145	3564150		0.918108
NC_000913	3564150	3564155		1.032353
NC_000913	3564155	3564160		1.041795
NC_000913	3564160	3564165		1.048349
NC_000913	3564165	3564170		1.101144
NC_000913	3564170	3564175		0.776396
NC_000913	3564175	3564180		0.747882
NC_000913	3564180	3564185		0.667054
NC_000913	3564185	3564190		0.532149
NC_000913	3564190	3564195		0.478718
NC_000913	3564195	3564200		0.365979
NC_000913	3564200	3564205		0.371374
NC_000913	3564205	3564210		0.291825
NC_000913	3564210	3564215		0.352371
NC_000913	3564215	3564220		0.141534
NC_000913	3564220	3564225		0.141553
NC_000913	3564225	3564230		0.049147
NC_000913	3564230	3564235		0.067931
NC_000913	3564235	3564240		0.051210
NC_000913	3564240	3564245		0.043639
NC_000913	3564245	3564250		0.045387
NC_000913	3564250	3564255		0.054418
NC_000913	3564255	3564260		0.099703
NC_000913	3564260	3564265		0.101428
NC_000913	3564265	3564270		0.208454
NC_000913	3564270	3564275		0.321104
NC_000913	3564275	3564280		0.611565
NC_000913	3564280	3564285		0.520165
NC_000913	3564285	3564290		0.874413
NC_000913	3564290	3564295		0.402653
NC_000913	3564295	3564300		0.279027
NC_000913	3564300	3564305		0.205774
NC_000913	3564305	3564310		0.150192
NC_000913	3564310	3564315		0.092651
NC_000913	3564315	3564320		0.096843
NC_000913	3564320	3564325		0.104481
NC_000913	3564325	3564330		0.140165
NC_000913	3564330	3564335		0.115163
NC_000913	3564335	3564340		0.127177
NC_000913	3564340	3564345		0.209035
NC_000913	3564345	3564350		0.220613
NC_000913	3564350	3564355		0.107848
NC_000913	3564355	3564360		0.106173
NC_000913	3564360	3564365		0.099381
NC_000913	3564365	3564370		0.086130
NC_000913	3564370	3564375		0.075509
NC_000913	3564375	3564380		0.074716
NC_000913	3564380	3564385		0.064508
NC_000913	3564385	3564390		0.094023
NC_000913	3564390	3564395		0.044764
NC_000913	3564395	3564400		0.040293
NC_000913	3564400	3564405		0.053059
NC_000913	3564405	3564410		0.090450
NC_000913	3564410	3564415		0.087163
NC_000913	3564415	3564420		0.089433
NC_000913	3564420	3564425		0.109036
NC_000913	3564425	3564430		0.183791
NC_000913	3564430	3564435		0.306751
NC_000913	3564435	3564440		0.420278
NC_000913	3564440	3564445		0.456666
NC_000913	3564445	3564450		0.471265
NC_000913	3564450	3564455		0.233133
NC_000913	3564455	3564460		0.197796
NC_000913	3564460	3564465		0.152074
NC_000913	3564465	3564470		0.111857
NC_000913	3564470	3564475		0.097661
NC_000913	3564475	3564480		0.100357
NC_000913	3564480	3564485		0.119294
NC_000913	3564485	3564490		0.155706
NC_000913	3564490	3564495		0.186360
NC_000913	3564495	3564500		0.397954
NC_000913	3564500	3564505		0.427523
NC_000913	3564505	3564510		0.315204
NC_000913	3564510	3564515		0.360893
NC_000913	3564515	3564520		0.530509
NC_000913	3564520	3564525		0.416414
NC_000913	3564525	3564530		0.373379
NC_000913	3564530	3564535		0.533311
NC_000913	3564535	3564540		0.435199
NC_000913	3564540	3564545		0.297983
NC_000913	3564545	3564550		0.276013
NC_000913	3564550	3564555		0.180112
NC_000913	3564555	3564560		0.164408
NC_000913	3564560	3564565		0.123664
NC_000913	3564565	3564570		0.093421
NC_000913	3564570	3564575		0.096083
NC_000913	3564575	3564580		0.075483
NC_000913	3564580	3564585		0.083303
NC_000913	3564585	3564590		0.156169
NC_000913	3564590	3564595		0.144179
NC_000913	3564595	3564600		0.163088
NC_000913	3564600	3564605		0.247696
NC_000913	3564605	3564610		0.253727
NC_000913	3564610	3564615		0.097280
NC_000913	3564615	3564620		0.089852
NC_000913	3564620	3564625		0.071989
NC_000913	3564625	3564630		0.068253
NC_000913	3564630	3564635		0.089730
NC_000913	3564635	3564640		0.137898
NC_000913	3564640	3564645		0.240123
NC_000913	3564645	3564650		0.427762
NC_000913	3564650	3564655		0.367660
NC_000913	3564655	3564660		0.349977
NC_000913	3564660	3564665		0.257305
NC_000913	3564665	3564670		0.231165
NC_000913	3564670	3564675		0.143116
NC_000913	3564675	3564680		0.039329
NC_000913	3564680	3564685		0.041916
NC_000913	3564685	3564690		0.025400
NC_000913	3564690	3564695		0.027269
NC_000913	3564695	3564700		0.033656
NC_000913	3564700	3564705		0.066045
NC_000913	3564705	3564710		0.276558
NC_000913	3564710	3564715		0.286152
NC_000913	3564715	3564720		0.275898
NC_000913	3564720	3564725		0.583742
NC_000913	3564725	3564730		0.478949
NC_000913	3564730	3564735		0.556402
NC_000913	3564735	3564740		0.444966
NC_000913	3564740	3564745		0.556869
NC_000913	3564745	3564750		0.768945
NC_000913	3564750	3564755		0.794489
NC_000913	3564755	3564760		0.851669
NC_000913	3564760	3564765		1.105354
NC_000913	3564765	3564770		1.837460
NC_000913	3564770	3564775		2.387327
NC_000913	3564775	3564780		1.844381
NC_000913	3564780	3564785		1.096505
NC_000913	3564785	3564790		0.606823
NC_000913	3564790	3564795		0.613035
NC_000913	3564795	3564800		0.414458
NC_000913	3564800	3564805		0.156774
NC_000913	3564805	3564810		0.131897
NC_000913	3564810	3564815		0.113084
NC_000913	3564815	3564820		0.111999
NC_000913	3564820	3564825		0.087408
NC_000913	3564825	3564830		0.098597
NC_000913	3564830	3564835		0.150799
NC_000913	3564835	3564840		0.124374
NC_000913	3564840	3564845		0.104384
NC_000913	3564845	3564850		0.117558
NC_000913	3564850	3564855		0.107574
NC_000913	3564855	3564860		0.087566
NC_000913	3564860	3564865		0.083844
NC_000913	3564865	3564870		0.106800
NC_000913	3564870	3564875		0.104693
NC_000913	3564875	3564880		0.454468
NC_000913	3564880	3564885		0.450744
NC_000913	3564885	3564890		1.016565
NC_000913	3564890	3564895		1.095827
NC_000913	3564895	3564900		1.285912
NC_000913	3564900	3564905		1.338229
NC_000913	3564905	3564910		1.551380
NC_000913	3564910	3564915		1.421679
NC_000913	3564915	3564920		1.531346
NC_000913	3564920	3564925		1.414814
NC_000913	3564925	3564930		1.449394
NC_000913	3564930	3564935		1.008647
NC_000913	3564935	3564940		0.987833
NC_000913	3564940	3564945		1.080796
NC_000913	3564945	3564950		0.987192
NC_000913	3564950	3564955		0.553850
NC_000913	3564955	3564960		0.509228
NC_000913	3564960	3564965		0.639292
NC_000913	3564965	3564970		0.541961
NC_000913	3564970	3564975		0.580935
NC_000913	3564975	3564980		0.665856
NC_000913	3564980	3564985		0.606670
NC_000913	3564985	3564990		0.660154
NC_000913	3564990	3564995		0.514470
NC_000913	3564995	3565000		0.510597
NC_000913	3565000	3565005		0.490344
NC_000913	3565005	3565010		0.491125
NC_000913	3565010	3565015		0.499506
NC_000913	3565015	3565020		0.659472
NC_000913	3565020	3565025		0.725354
NC_000913	3565025	3565030		0.703460
NC_000913	3565030	3565035		0.914596
NC_000913	3565035	3565040		0.883839
NC_000913	3565040	3565045		0.806590
NC_000913	3565045	3565050		0.984289
NC_000913	3565050	3565055		0.926650
NC_000913	3565055	3565060		0.981304
NC_000913	3565060	3565065		0.839615
NC_000913	3565065	3565070		0.862694
NC_000913	3565070	3565075		0.592863
NC_000913	3565075	3565080		0.435314
NC_000913	3565080	3565085		0.311410
NC_000913	3565085	3565090		0.117922
NC_000913	3565090	3565095		0.099048
NC_000913	3565095	3565100		0.061925
NC_000913	3565100	3565105		0.054629
NC_000913	3565105	3565110		0.049208
NC_000913	3565110	3565115		0.051345
NC_000913	3565115	3565120		0.068890
NC_000913	3565120	3565125		0.234863
NC_000913	3565125	3565130		0.314606
NC_000913	3565130	3565135		0.289956
NC_000913	3565135	3565140		0.350021
NC_000913	3565140	3565145		0.283642
NC_000913	3565145	3565150		0.271043
NC_000913	3565150	3565155		0.141812
NC_000913	3565155	3565160		0.087211
NC_000913	3565160	3565165		0.057552
NC_000913	3565165	3565170		0.043110
NC_000913	3565170	3565175		0.041832
NC_000913	3565175	3565180		0.041448
NC_000913	3565180	3565185		0.098589
NC_000913	3565185	3565190		0.138934
NC_000913	3565190	3565195		0.293281
NC_000913	3565195	3565200		0.288710
NC_000913	3565200	3565205		0.163966
NC_000913	3565205	3565210		0.119668
NC_000913	3565210	3565215		0.149783
NC_000913	3565215	3565220		0.119553
NC_000913	3565220	3565225		0.119196
NC_000913	3565225	3565230		0.140091
NC_000913	3565230	3565235		0.117985
NC_000913	3565235	3565240		0.140098
NC_000913	3565240	3565245		0.242001
NC_000913	3565245	3565250		0.235500
NC_000913	3565250	3565255		0.133564
NC_000913	3565255	3565260		0.148911
NC_000913	3565260	3565265		0.187471
NC_000913	3565265	3565270		0.181839
NC_000913	3565270	3565275		0.324636
NC_000913	3565275	3565280		0.138898
NC_000913	3565280	3565285		0.134587
NC_000913	3565285	3565290		0.178153
NC_000913	3565290	3565295		0.113910
NC_000913	3565295	3565300		0.093025
NC_000913	3565300	3565305		0.020860
NC_000913	3565305	3565310		0.010760
NC_000913	3565310	3565315		0.008523
NC_000913	3565315	3565320		0.016882
NC_000913	3565320	3565325		0.028631
NC_000913	3565325	3565330		0.043631
NC_000913	3565330	3565335		0.063533
NC_000913	3565335	3565340		0.215506
NC_000913	3565340	3565345		0.193719
NC_000913	3565345	3565350		0.178030
NC_000913	3565350	3565355		0.097391
NC_000913	3565355	3565360		0.092244
NC_000913	3565360	3565365		0.097578
NC_000913	3565365	3565370		0.098113
NC_000913	3565370	3565375		0.156602
NC_000913	3565375	3565380		0.372861
NC_000913	3565380	3565385		0.698404
NC_000913	3565385	3565390		0.883756
NC_000913	3565390	3565395		0.979394
NC_000913	3565395	3565400		1.003203
NC_000913	3565400	3565405		1.022662
NC_000913	3565405	3565410		0.814021
NC_000913	3565410	3565415		0.982223
NC_000913	3565415	3565420		1.144630
NC_000913	3565420	3565425		1.419297
NC_000913	3565425	3565430		0.962477
NC_000913	3565430	3565435		0.808380
NC_000913	3565435	3565440		0.420677
NC_000913	3565440	3565445		0.385014
NC_000913	3565445	3565450		0.366836
NC_000913	3565450	3565455		0.331747
NC_000913	3565455	3565460		0.329573
NC_000913	3565460	3565465		0.309658
NC_000913	3565465	3565470		0.581370
NC_000913	3565470	3565475		0.069078
NC_000913	3565475	3565480		0.032983
NC_000913	3565480	3565485		0.024989
NC_000913	3565485	3565490		0.016521
NC_000913	3565490	3565495		0.015668
NC_000913	3565495	3565500		0.047260
NC_000913	3565500	3565505		0.052254
NC_000913	3565505	3565510		0.082315
NC_000913	3565510	3565515		0.192759
NC_000913	3565515	3565520		0.290379
NC_000913	3565520	3565525		0.403094
NC_000913	3565525	3565530		0.330617
NC_000913	3565530	3565535		0.343582
NC_000913	3565535	3565540		0.102908
NC_000913	3565540	3565545		0.065250
NC_000913	3565545	3565550		0.046007
NC_000913	3565550	3565555		0.044746
NC_000913	3565555	3565560		0.041237
NC_000913	3565560	3565565		0.048646
NC_000913	3565565	3565570		0.060312
NC_000913	3565570	3565575		0.098682
NC_000913	3565575	3565580		0.287744
NC_000913	3565580	3565585		0.218038
NC_000913	3565585	3565590		0.313313
NC_000913	3565590	3565595		0.517517
NC_000913	3565595	3565600		0.687003
NC_000913	3565600	3565605		0.751392
NC_000913	3565605	3565610		0.426646
NC_000913	3565610	3565615		0.452097
NC_000913	3565615	3565620		0.515067
NC_000913	3565620	3565625		0.772436
NC_000913	3565625	3565630		0.706123
NC_000913	3565630	3565635		0.646380
NC_000913	3565635	3565640		0.556061
NC_000913	3565640	3565645		0.478599
NC_000913	3565645	3565650		0.587023
NC_000913	3565650	3565655		0.605717
NC_000913	3565655	3565660		0.663590
NC_000913	3565660	3565665		0.791761
NC_000913	3565665	3565670		0.815516
NC_000913	3565670	3565675		0.892627
NC_000913	3565675	3565680		0.804555
NC_000913	3565680	3565685		0.479828
NC_000913	3565685	3565690		0.540636
NC_000913	3565690	3565695		0.596424
NC_000913	3565695	3565700		0.574826
NC_000913	3565700	3565705		0.523946
NC_000913	3565705	3565710		0.464534
NC_000913	3565710	3565715		0.459098
NC_000913	3565715	3565720		0.464398
NC_000913	3565720	3565725		0.514408
NC_000913	3565725	3565730		0.126852
NC_000913	3565730	3565735		0.099372
NC_000913	3565735	3565740		0.072927
NC_000913	3565740	3565745		0.076029
NC_000913	3565745	3565750		0.081577
NC_000913	3565750	3565755		0.085643
NC_000913	3565755	3565760		0.105928
NC_000913	3565760	3565765		0.119007
NC_000913	3565765	3565770		0.343773
NC_000913	3565770	3565775		0.467952
NC_000913	3565775	3565780		0.457675
NC_000913	3565780	3565785		0.407324
NC_000913	3565785	3565790		0.454344
NC_000913	3565790	3565795		0.357235
NC_000913	3565795	3565800		0.269938
NC_000913	3565800	3565805		0.233098
NC_000913	3565805	3565810		0.245825
NC_000913	3565810	3565815		0.305022
NC_000913	3565815	3565820		0.247559
NC_000913	3565820	3565825		0.213612
NC_000913	3565825	3565830		0.196650
NC_000913	3565830	3565835		0.233584
NC_000913	3565835	3565840		0.239437
NC_000913	3565840	3565845		0.249880
NC_000913	3565845	3565850		0.334016
NC_000913	3565850	3565855		0.366928
NC_000913	3565855	3565860		0.509044
NC_000913	3565860	3565865		0.576375
NC_000913	3565865	3565870		0.639767
NC_000913	3565870	3565875		0.584278
NC_000913	3565875	3565880		0.471794
NC_000913	3565880	3565885		0.430680
NC_000913	3565885	3565890		0.398359
NC_000913	3565890	3565895		0.309099
NC_000913	3565895	3565900		0.408833
NC_000913	3565900	3565905		0.281507
NC_000913	3565905	3565910		0.318090
NC_000913	3565910	3565915		0.420262
NC_000913	3565915	3565920		0.524098
NC_000913	3565920	3565925		0.479867
NC_000913	3565925	3565930		0.814923
NC_000913	3565930	3565935		0.773072
NC_000913	3565935	3565940		0.703531
NC_000913	3565940	3565945		0.680186
NC_000913	3565945	3565950		0.442004
NC_000913	3565950	3565955		0.400890
NC_000913	3565955	3565960		0.393513
NC_000913	3565960	3565965		0.256502
NC_000913	3565965	3565970		0.213234
NC_000913	3565970	3565975		0.191252
NC_000913	3565975	3565980		0.180071
NC_000913	3565980	3565985		0.204629
NC_000913	3565985	3565990		0.255388
NC_000913	3565990	3565995		0.312311
NC_000913	3565995	3566000		0.333622
NC_000913	3566000	3566005		0.281939
NC_000913	3566005	3566010		0.284529
NC_000913	3566010	3566015		0.315925
NC_000913	3566015	3566020		0.324678
NC_000913	3566020	3566025		0.306552
NC_000913	3566025	3566030		0.334004
NC_000913	3566030	3566035		0.363409
NC_000913	3566035	3566040		0.484708
NC_000913	3566040	3566045		0.356889
NC_000913	3566045	3566050		0.363298
NC_000913	3566050	3566055		0.363465
NC_000913	3566055	3566060		0.323616
NC_000913	3566060	3566065		0.330004
NC_000913	3566065	3566070		0.200979
NC_000913	3566070	3566075		0.184409
NC_000913	3566075	3566080		0.154257
NC_000913	3566080	3566085		0.198823
NC_000913	3566085	3566090		0.211550
NC_000913	3566090	3566095		0.242042
NC_000913	3566095	3566100		0.293545
NC_000913	3566100	3566105		0.415868
NC_000913	3566105	3566110		0.690171
NC_000913	3566110	3566115		0.827329
NC_000913	3566115	3566120		1.324095
NC_000913	3566120	3566125		0.687170
NC_000913	3566125	3566130		0.458967
NC_000913	3566130	3566135		0.336094
NC_000913	3566135	3566140		0.228750
NC_000913	3566140	3566145		0.117860
NC_000913	3566145	3566150		0.081494
NC_000913	3566150	3566155		0.072317
NC_000913	3566155	3566160		0.069106
NC_000913	3566160	3566165		0.107166
NC_000913	3566165	3566170		0.157886
NC_000913	3566170	3566175		0.140906
NC_000913	3566175	3566180		0.370675
NC_000913	3566180	3566185		0.126599
NC_000913	3566185	3566190		0.072401
NC_000913	3566190	3566195		0.049307
NC_000913	3566195	3566200		0.035131
NC_000913	3566200	3566205		0.026840
NC_000913	3566205	3566210		0.023235
NC_000913	3566210	3566215		0.028021
NC_000913	3566215	3566220		0.042084
NC_000913	3566220	3566225		0.041854
NC_000913	3566225	3566230		0.052537
NC_000913	3566230	3566235		0.159727
NC_000913	3566235	3566240		0.161120
NC_000913	3566240	3566245		0.317458
NC_000913	3566245	3566250		0.247747
NC_000913	3566250	3566255		0.228468
NC_000913	3566255	3566260		0.162275
NC_000913	3566260	3566265		0.125495
NC_000913	3566265	3566270		0.043573
NC_000913	3566270	3566275		0.038769
NC_000913	3566275	3566280		0.040581
NC_000913	3566280	3566285		0.038121
NC_000913	3566285	3566290		0.068118
NC_000913	3566290	3566295		0.177384
NC_000913	3566295	3566300		0.146641
NC_000913	3566300	3566305		0.132560
NC_000913	3566305	3566310		0.124522
NC_000913	3566310	3566315		0.095788
NC_000913	3566315	3566320		0.035876
NC_000913	3566320	3566325		0.030852
NC_000913	3566325	3566330		0.030238
NC_000913	3566330	3566335		0.025898
NC_000913	3566335	3566340		0.027311
NC_000913	3566340	3566345		0.085770
NC_000913	3566345	3566350		0.099953
NC_000913	3566350	3566355		0.158374
NC_000913	3566355	3566360		0.149917
NC_000913	3566360	3566365		0.170928
NC_000913	3566365	3566370		0.163076
NC_000913	3566370	3566375		0.107389
NC_000913	3566375	3566380		0.109636
NC_000913	3566380	3566385		0.133951
NC_000913	3566385	3566390		0.129140
NC_000913	3566390	3566395		0.115653
NC_000913	3566395	3566400		0.108135
NC_000913	3566400	3566405		0.132065
NC_000913	3566405	3566410		0.189610
NC_000913	3566410	3566415		0.144891
NC_000913	3566415	3566420		0.132857
NC_000913	3566420	3566425		0.160148
NC_000913	3566425	3566430		0.199034
NC_000913	3566430	3566435		0.183975
NC_000913	3566435	3566440		0.175235
NC_000913	3566440	3566445		0.303725
NC_000913	3566445	3566450		0.414615
NC_000913	3566450	3566455		0.506902
NC_000913	3566455	3566460		0.604953
NC_000913	3566460	3566465		0.796496
NC_000913	3566465	3566470		0.705713
NC_000913	3566470	3566475		0.733646
NC_000913	3566475	3566480		0.150288
NC_000913	3566480	3566485		0.158871
NC_000913	3566485	3566490		0.149458
NC_000913	3566490	3566495		0.159002
NC_000913	3566495	3566500		0.175581
NC_000913	3566500	3566505		0.356096
NC_000913	3566505	3566510		0.500118
NC_000913	3566510	3566515		0.384274
NC_000913	3566515	3566520		0.345785
NC_000913	3566520	3566525		0.300876
NC_000913	3566525	3566530		0.094291
NC_000913	3566530	3566535		0.080176
NC_000913	3566535	3566540		0.080568
NC_000913	3566540	3566545		0.075271
NC_000913	3566545	3566550		0.070392
NC_000913	3566550	3566555		0.071762
NC_000913	3566555	3566560		0.163346
NC_000913	3566560	3566565		0.428044
NC_000913	3566565	3566570		0.848125
NC_000913	3566570	3566575		0.996979
NC_000913	3566575	3566580		1.126111
NC_000913	3566580	3566585		1.306956
NC_000913	3566585	3566590		0.656890
NC_000913	3566590	3566595		0.598232
NC_000913	3566595	3566600		0.712547
NC_000913	3566600	3566605		0.657084
NC_000913	3566605	3566610		0.298154
NC_000913	3566610	3566615		0.162873
NC_000913	3566615	3566620		0.124363
NC_000913	3566620	3566625		0.106701
NC_000913	3566625	3566630		0.080903
NC_000913	3566630	3566635		0.038209
NC_000913	3566635	3566640		0.030635
NC_000913	3566640	3566645		0.024784
NC_000913	3566645	3566650		0.036710
NC_000913	3566650	3566655		0.061925
NC_000913	3566655	3566660		0.119155
NC_000913	3566660	3566665		0.226370
NC_000913	3566665	3566670		0.206214
NC_000913	3566670	3566675		0.207534
NC_000913	3566675	3566680		0.277412
NC_000913	3566680	3566685		0.170663
NC_000913	3566685	3566690		0.152243
NC_000913	3566690	3566695		0.126429
NC_000913	3566695	3566700		0.134916
NC_000913	3566700	3566705		0.117776
NC_000913	3566705	3566710		0.122638
NC_000913	3566710	3566715		0.150705
NC_000913	3566715	3566720		0.193036
NC_000913	3566720	3566725		0.211343
NC_000913	3566725	3566730		0.239546
NC_000913	3566730	3566735		0.312895
NC_000913	3566735	3566740		0.148821
NC_000913	3566740	3566745		0.176325
NC_000913	3566745	3566750		0.204782
NC_000913	3566750	3566755		0.214606
NC_000913	3566755	3566760		0.249561
NC_000913	3566760	3566765		0.244819
NC_000913	3566765	3566770		0.172763
NC_000913	3566770	3566775		0.162376
NC_000913	3566775	3566780		0.071998
NC_000913	3566780	3566785		0.092483
NC_000913	3566785	3566790		0.104491
NC_000913	3566790	3566795		0.082474
NC_000913	3566795	3566800		0.143011
NC_000913	3566800	3566805		0.181864
NC_000913	3566805	3566810		0.441837
NC_000913	3566810	3566815		0.486720
NC_000913	3566815	3566820		0.427743
NC_000913	3566820	3566825		0.381845
NC_000913	3566825	3566830		0.337445
NC_000913	3566830	3566835		0.058879
NC_000913	3566835	3566840		0.045846
NC_000913	3566840	3566845		0.041457
NC_000913	3566845	3566850		0.043275
NC_000913	3566850	3566855		0.059327
NC_000913	3566855	3566860		0.117273
NC_000913	3566860	3566865		0.134092
NC_000913	3566865	3566870		0.195912
NC_000913	3566870	3566875		0.234749
NC_000913	3566875	3566880		0.504986
NC_000913	3566880	3566885		0.722504
NC_000913	3566885	3566890		0.712299
NC_000913	3566890	3566895		0.700653
NC_000913	3566895	3566900		0.399126
NC_000913	3566900	3566905		0.387642
NC_000913	3566905	3566910		0.258698
NC_000913	3566910	3566915		0.098933
NC_000913	3566915	3566920		0.112118
NC_000913	3566920	3566925		0.097346
NC_000913	3566925	3566930		0.128292
NC_000913	3566930	3566935		0.122413
NC_000913	3566935	3566940		0.099441
NC_000913	3566940	3566945		0.102214
NC_000913	3566945	3566950		0.389056
NC_000913	3566950	3566955		0.544909
NC_000913	3566955	3566960		0.513397
NC_000913	3566960	3566965		0.623911
NC_000913	3566965	3566970		0.532909
NC_000913	3566970	3566975		0.512945
NC_000913	3566975	3566980		0.141216
NC_000913	3566980	3566985		0.065897
NC_000913	3566985	3566990		0.055077
NC_000913	3566990	3566995		0.050272
NC_000913	3566995	3567000		0.036347
NC_000913	3567000	3567005		0.083813
NC_000913	3567005	3567010		0.079040
NC_000913	3567010	3567015		0.084782
NC_000913	3567015	3567020		0.086743
NC_000913	3567020	3567025		0.111945
NC_000913	3567025	3567030		0.097957
NC_000913	3567030	3567035		0.120794
NC_000913	3567035	3567040		0.142609
NC_000913	3567040	3567045		0.131609
NC_000913	3567045	3567050		0.083358
NC_000913	3567050	3567055		0.082411
NC_000913	3567055	3567060		0.100613
NC_000913	3567060	3567065		0.076947
NC_000913	3567065	3567070		0.073289
NC_000913	3567070	3567075		0.072802
NC_000913	3567075	3567080		0.103658
NC_000913	3567080	3567085		0.114665
NC_000913	3567085	3567090		0.148927
NC_000913	3567090	3567095		0.188280
NC_000913	3567095	3567100		0.233405
NC_000913	3567100	3567105		0.181038
NC_000913	3567105	3567110		0.162898
NC_000913	3567110	3567115		0.157951
NC_000913	3567115	3567120		0.122442
NC_000913	3567120	3567125		0.111941
NC_000913	3567125	3567130		0.063659
NC_000913	3567130	3567135		0.059460
NC_000913	3567135	3567140		0.048304
NC_000913	3567140	3567145		0.043321
NC_000913	3567145	3567150		0.044614
NC_000913	3567150	3567155		0.041198
NC_000913	3567155	3567160		0.035242
NC_000913	3567160	3567165		0.047553
NC_000913	3567165	3567170		0.075270
NC_000913	3567170	3567175		0.094309
NC_000913	3567175	3567180		0.095271
NC_000913	3567180	3567185		0.135678
NC_000913	3567185	3567190		0.177952
NC_000913	3567190	3567195		0.194135
NC_000913	3567195	3567200		0.238426
NC_000913	3567200	3567205		0.228042
NC_000913	3567205	3567210		0.430962
NC_000913	3567210	3567215		0.408708
NC_000913	3567215	3567220		0.624940
NC_000913	3567220	3567225		0.726913
NC_000913	3567225	3567230		0.435502
NC_000913	3567230	3567235		0.297673
NC_000913	3567235	3567240		0.208579
NC_000913	3567240	3567245		0.186751
NC_000913	3567245	3567250		0.150655
NC_000913	3567250	3567255		0.158741
NC_000913	3567255	3567260		0.199438
NC_000913	3567260	3567265		0.260965
NC_000913	3567265	3567270		0.296206
NC_000913	3567270	3567275		0.336958
NC_000913	3567275	3567280		0.331947
NC_000913	3567280	3567285		0.299028
NC_000913	3567285	3567290		0.257071
NC_000913	3567290	3567295		0.264319
NC_000913	3567295	3567300		0.234380
NC_000913	3567300	3567305		0.128642
NC_000913	3567305	3567310		0.110087
NC_000913	3567310	3567315		0.147659
NC_000913	3567315	3567320		0.143932
NC_000913	3567320	3567325		0.116354
NC_000913	3567325	3567330		0.155756
NC_000913	3567330	3567335		0.209098
NC_000913	3567335	3567340		0.235177
NC_000913	3567340	3567345		0.217588
NC_000913	3567345	3567350		0.155299
NC_000913	3567350	3567355		0.207215
NC_000913	3567355	3567360		0.217473
NC_000913	3567360	3567365		0.175662
NC_000913	3567365	3567370		0.172013
NC_000913	3567370	3567375		0.177095
NC_000913	3567375	3567380		0.204985
NC_000913	3567380	3567385		0.206165
NC_000913	3567385	3567390		0.254316
NC_000913	3567390	3567395		0.246580
NC_000913	3567395	3567400		0.235425
NC_000913	3567400	3567405		0.200335
NC_000913	3567405	3567410		0.172852
NC_000913	3567410	3567415		0.143639
NC_000913	3567415	3567420		0.160644
NC_000913	3567420	3567425		0.164729
NC_000913	3567425	3567430		0.203488
NC_000913	3567430	3567435		0.130623
NC_000913	3567435	3567440		0.156248
NC_000913	3567440	3567445		0.231599
NC_000913	3567445	3567450		0.326777
NC_000913	3567450	3567455		0.299712
NC_000913	3567455	3567460		0.304109
NC_000913	3567460	3567465		0.388071
NC_000913	3567465	3567470		0.372477
NC_000913	3567470	3567475		0.369682
NC_000913	3567475	3567480		0.540852
NC_000913	3567480	3567485		0.625004
NC_000913	3567485	3567490		0.556381
NC_000913	3567490	3567495		0.720001
NC_000913	3567495	3567500		0.855831
NC_000913	3567500	3567505		0.738275
NC_000913	3567505	3567510		0.965415
NC_000913	3567510	3567515		0.867141
NC_000913	3567515	3567520		0.902573
NC_000913	3567520	3567525		0.657802
NC_000913	3567525	3567530		0.630940
NC_000913	3567530	3567535		0.489171
NC_000913	3567535	3567540		0.474710
NC_000913	3567540	3567545		0.485893
NC_000913	3567545	3567550		0.324147
NC_000913	3567550	3567555		0.276881
NC_000913	3567555	3567560		0.312439
NC_000913	3567560	3567565		0.501003
NC_000913	3567565	3567570		0.441271
NC_000913	3567570	3567575		0.478549
NC_000913	3567575	3567580		0.482097
NC_000913	3567580	3567585		0.421124
NC_000913	3567585	3567590		0.410703
NC_000913	3567590	3567595		0.412453
NC_000913	3567595	3567600		0.579423
NC_000913	3567600	3567605		0.567041
NC_000913	3567605	3567610		0.567768
NC_000913	3567610	3567615		0.642421
NC_000913	3567615	3567620		0.668420
NC_000913	3567620	3567625		0.578709
NC_000913	3567625	3567630		0.535993
NC_000913	3567630	3567635		0.483866
NC_000913	3567635	3567640		0.434967
NC_000913	3567640	3567645		0.376281
NC_000913	3567645	3567650		0.253350
NC_000913	3567650	3567655		0.244652
NC_000913	3567655	3567660		0.238768
NC_000913	3567660	3567665		0.170126
NC_000913	3567665	3567670		0.145547
NC_000913	3567670	3567675		0.150959
NC_000913	3567675	3567680		0.153327
NC_000913	3567680	3567685		0.102323
NC_000913	3567685	3567690		0.119468
NC_000913	3567690	3567695		0.118144
NC_000913	3567695	3567700		0.132271
NC_000913	3567700	3567705		0.155817
NC_000913	3567705	3567710		0.157761
NC_000913	3567710	3567715		0.295706
NC_000913	3567715	3567720		0.533227
NC_000913	3567720	3567725		0.795621
NC_000913	3567725	3567730		1.094267
NC_000913	3567730	3567735		0.807081
NC_000913	3567735	3567740		0.843521
NC_000913	3567740	3567745		0.879855
NC_000913	3567745	3567750		0.720406
NC_000913	3567750	3567755		0.599914
NC_000913	3567755	3567760		0.367321
NC_000913	3567760	3567765		0.353425
NC_000913	3567765	3567770		0.365029
NC_000913	3567770	3567775		0.484579
NC_000913	3567775	3567780		0.421512
NC_000913	3567780	3567785		0.357151
NC_000913	3567785	3567790		0.386109
NC_000913	3567790	3567795		0.589263
NC_000913	3567795	3567800		0.783237
NC_000913	3567800	3567805		0.728449
NC_000913	3567805	3567810		0.700193
NC_000913	3567810	3567815		0.932299
NC_000913	3567815	3567820		1.219520
NC_000913	3567820	3567825		1.260082
NC_000913	3567825	3567830		1.157373
NC_000913	3567830	3567835		1.093613
NC_000913	3567835	3567840		1.274616
NC_000913	3567840	3567845		0.795536
NC_000913	3567845	3567850		0.717209
NC_000913	3567850	3567855		0.702910
NC_000913	3567855	3567860		0.441841
NC_000913	3567860	3567865		0.416948
NC_000913	3567865	3567870		0.343485
NC_000913	3567870	3567875		0.321448
NC_000913	3567875	3567880		0.336822
NC_000913	3567880	3567885		0.368074
NC_000913	3567885	3567890		0.317711
NC_000913	3567890	3567895		0.361983
NC_000913	3567895	3567900		0.778732
NC_000913	3567900	3567905		0.262918
NC_000913	3567905	3567910		0.244770
NC_000913	3567910	3567915		0.252819
NC_000913	3567915	3567920		0.186133
NC_000913	3567920	3567925		0.132186
NC_000913	3567925	3567930		0.112319
NC_000913	3567930	3567935		0.090844
NC_000913	3567935	3567940		0.091255
NC_000913	3567940	3567945		0.148243
NC_000913	3567945	3567950		0.199786
NC_000913	3567950	3567955		0.318688
NC_000913	3567955	3567960		0.403992
NC_000913	3567960	3567965		0.401049
NC_000913	3567965	3567970		0.504966
NC_000913	3567970	3567975		0.071209
NC_000913	3567975	3567980		0.018386
NC_000913	3567980	3567985		0.016971
NC_000913	3567985	3567990		0.012857
NC_000913	3567990	3567995		0.015672
NC_000913	3567995	3568000		0.016576
NC_000913	3568000	3568005		0.027592
NC_000913	3568005	3568010		0.071916
NC_000913	3568010	3568015		0.325376
NC_000913	3568015	3568020		0.632714
NC_000913	3568020	3568025		1.196387
NC_000913	3568025	3568030		1.365721
NC_000913	3568030	3568035		1.103591
NC_000913	3568035	3568040		1.648238
NC_000913	3568040	3568045		0.988365
NC_000913	3568045	3568050		0.875535
NC_000913	3568050	3568055		0.238742
NC_000913	3568055	3568060		0.198533
NC_000913	3568060	3568065		0.136026
NC_000913	3568065	3568070		0.088542
NC_000913	3568070	3568075		0.048313
NC_000913	3568075	3568080		0.056181
NC_000913	3568080	3568085		0.055756
NC_000913	3568085	3568090		0.051503
NC_000913	3568090	3568095		0.057959
NC_000913	3568095	3568100		0.058890
NC_000913	3568100	3568105		0.136689
NC_000913	3568105	3568110		0.100519
NC_000913	3568110	3568115		0.024729
NC_000913	3568115	3568120		0.017432
NC_000913	3568120	3568125		0.018445
NC_000913	3568125	3568130		0.017605
NC_000913	3568130	3568135		0.019335
NC_000913	3568135	3568140		0.022804
NC_000913	3568140	3568145		0.067506
NC_000913	3568145	3568150		0.161895
NC_000913	3568150	3568155		0.230224
NC_000913	3568155	3568160		0.243283
NC_000913	3568160	3568165		0.559204
NC_000913	3568165	3568170		0.218163
NC_000913	3568170	3568175		0.200277
NC_000913	3568175	3568180		0.152377
NC_000913	3568180	3568185		0.080969
NC_000913	3568185	3568190		0.047570
NC_000913	3568190	3568195		0.046394
NC_000913	3568195	3568200		0.046877
NC_000913	3568200	3568205		0.060747
NC_000913	3568205	3568210		0.087215
NC_000913	3568210	3568215		0.111979
NC_000913	3568215	3568220		0.302400
NC_000913	3568220	3568225		0.326248
NC_000913	3568225	3568230		0.920451
NC_000913	3568230	3568235		0.994983
NC_000913	3568235	3568240		1.126909
NC_000913	3568240	3568245		1.254713
NC_000913	3568245	3568250		1.233949
NC_000913	3568250	3568255		1.026696
NC_000913	3568255	3568260		1.210057
NC_000913	3568260	3568265		1.154464
NC_000913	3568265	3568270		0.911267
NC_000913	3568270	3568275		0.754992
NC_000913	3568275	3568280		0.742599
NC_000913	3568280	3568285		0.392074
NC_000913	3568285	3568290		0.375718
NC_000913	3568290	3568295		0.369488
NC_000913	3568295	3568300		0.372147
NC_000913	3568300	3568305		0.363227
NC_000913	3568305	3568310		0.259914
NC_000913	3568310	3568315		0.308447
NC_000913	3568315	3568320		0.457114
NC_000913	3568320	3568325		0.397203
NC_000913	3568325	3568330		0.476408
NC_000913	3568330	3568335		0.525695
NC_000913	3568335	3568340		0.599346
NC_000913	3568340	3568345		0.519952
NC_000913	3568345	3568350		0.403562
NC_000913	3568350	3568355		0.291881
NC_000913	3568355	3568360		0.308617
NC_000913	3568360	3568365		0.241754
NC_000913	3568365	3568370		0.228250
NC_000913	3568370	3568375		0.253604
NC_000913	3568375	3568380		0.336907
NC_000913	3568380	3568385		0.374026
NC_000913	3568385	3568390		0.433543
NC_000913	3568390	3568395		0.938220
NC_000913	3568395	3568400		0.703655
NC_000913	3568400	3568405		0.750647
NC_000913	3568405	3568410		0.764006
NC_000913	3568410	3568415		1.021126
NC_000913	3568415	3568420		1.415230
NC_000913	3568420	3568425		2.087708
NC_000913	3568425	3568430		1.779957
NC_000913	3568430	3568435		0.762454
NC_000913	3568435	3568440		0.360474
NC_000913	3568440	3568445		0.342468
NC_000913	3568445	3568450		0.224602
NC_000913	3568450	3568455		0.209146
NC_000913	3568455	3568460		0.180715
NC_000913	3568460	3568465		0.171441
NC_000913	3568465	3568470		0.198871
NC_000913	3568470	3568475		0.154430
NC_000913	3568475	3568480		0.241733
NC_000913	3568480	3568485		0.251454
NC_000913	3568485	3568490		0.225661
NC_000913	3568490	3568495		0.163650
NC_000913	3568495	3568500		0.229735
NC_000913	3568500	3568505		0.200219
NC_000913	3568505	3568510		0.153982
NC_000913	3568510	3568515		0.167871
NC_000913	3568515	3568520		0.157686
NC_000913	3568520	3568525		0.229445
NC_000913	3568525	3568530		0.205590
NC_000913	3568530	3568535		0.239636
NC_000913	3568535	3568540		0.141413
NC_000913	3568540	3568545		0.141588
NC_000913	3568545	3568550		0.087565
NC_000913	3568550	3568555		0.055692
NC_000913	3568555	3568560		0.051708
NC_000913	3568560	3568565		0.045283
NC_000913	3568565	3568570		0.057417
NC_000913	3568570	3568575		0.065500
NC_000913	3568575	3568580		0.075022
NC_000913	3568580	3568585		0.097298
NC_000913	3568585	3568590		0.214374
NC_000913	3568590	3568595		0.210779
NC_000913	3568595	3568600		0.454891
NC_000913	3568600	3568605		0.132608
NC_000913	3568605	3568610		0.084792
NC_000913	3568610	3568615		0.035138
NC_000913	3568615	3568620		0.025560
NC_000913	3568620	3568625		0.029507
NC_000913	3568625	3568630		0.033293
NC_000913	3568630	3568635		0.057272
NC_000913	3568635	3568640		0.115721
NC_000913	3568640	3568645		0.181547
NC_000913	3568645	3568650		0.288382
NC_000913	3568650	3568655		0.362961
NC_000913	3568655	3568660		0.453434
NC_000913	3568660	3568665		0.377239
NC_000913	3568665	3568670		0.374893
NC_000913	3568670	3568675		0.353177
NC_000913	3568675	3568680		0.376751
NC_000913	3568680	3568685		0.329098
NC_000913	3568685	3568690		0.335103
NC_000913	3568690	3568695		0.219645
NC_000913	3568695	3568700		0.253120
NC_000913	3568700	3568705		0.250429
NC_000913	3568705	3568710		0.241646
NC_000913	3568710	3568715		0.187306
NC_000913	3568715	3568720		0.185445
NC_000913	3568720	3568725		0.055103
NC_000913	3568725	3568730		0.082629
NC_000913	3568730	3568735		0.073723
NC_000913	3568735	3568740		0.079617
NC_000913	3568740	3568745		0.089363
NC_000913	3568745	3568750		0.103541
NC_000913	3568750	3568755		0.240698
NC_000913	3568755	3568760		0.481655
NC_000913	3568760	3568765		1.003963
NC_000913	3568765	3568770		0.974997
NC_000913	3568770	3568775		0.496987
NC_000913	3568775	3568780		0.235410
NC_000913	3568780	3568785		0.083430
NC_000913	3568785	3568790		0.068397
NC_000913	3568790	3568795		0.072098
NC_000913	3568795	3568800		0.075112
NC_000913	3568800	3568805		0.091825
NC_000913	3568805	3568810		0.097240
NC_000913	3568810	3568815		0.126913
NC_000913	3568815	3568820		0.664419
NC_000913	3568820	3568825		0.566207
NC_000913	3568825	3568830		0.504455
NC_000913	3568830	3568835		0.229153
NC_000913	3568835	3568840		0.178594
NC_000913	3568840	3568845		0.157285
NC_000913	3568845	3568850		0.191356
NC_000913	3568850	3568855		0.219566
NC_000913	3568855	3568860		0.271948
NC_000913	3568860	3568865		0.401691
NC_000913	3568865	3568870		0.357067
NC_000913	3568870	3568875		0.201195
NC_000913	3568875	3568880		0.214709
NC_000913	3568880	3568885		0.217075
NC_000913	3568885	3568890		0.209766
NC_000913	3568890	3568895		0.239286
NC_000913	3568895	3568900		0.262428
NC_000913	3568900	3568905		0.250089
NC_000913	3568905	3568910		0.264599
NC_000913	3568910	3568915		0.289507
NC_000913	3568915	3568920		0.398062
NC_000913	3568920	3568925		0.455805
NC_000913	3568925	3568930		0.594245
NC_000913	3568930	3568935		0.707887
NC_000913	3568935	3568940		1.112532
NC_000913	3568940	3568945		1.406464
NC_000913	3568945	3568950		1.349040
NC_000913	3568950	3568955		0.798216
NC_000913	3568955	3568960		0.535881
NC_000913	3568960	3568965		0.400530
NC_000913	3568965	3568970		0.304595
NC_000913	3568970	3568975		0.308203
NC_000913	3568975	3568980		0.306143
NC_000913	3568980	3568985		0.290721
NC_000913	3568985	3568990		0.399171
NC_000913	3568990	3568995		0.388271
NC_000913	3568995	3569000		0.364658
NC_000913	3569000	3569005		0.436393
NC_000913	3569005	3569010		0.567246
NC_000913	3569010	3569015		0.436807
NC_000913	3569015	3569020		0.359820
NC_000913	3569020	3569025		0.338721
NC_000913	3569025	3569030		0.363331
NC_000913	3569030	3569035		0.342308
NC_000913	3569035	3569040		0.420252
NC_000913	3569040	3569045		0.417496
NC_000913	3569045	3569050		0.603481
NC_000913	3569050	3569055		0.687776
NC_000913	3569055	3569060		0.470032
NC_000913	3569060	3569065		0.304681
NC_000913	3569065	3569070		0.184734
NC_000913	3569070	3569075		0.163557
NC_000913	3569075	3569080		0.167277
NC_000913	3569080	3569085		0.084720
NC_000913	3569085	3569090		0.086694
NC_000913	3569090	3569095		0.095984
NC_000913	3569095	3569100		0.103729
NC_000913	3569100	3569105		0.114862
NC_000913	3569105	3569110		0.137463
NC_000913	3569110	3569115		0.128278
NC_000913	3569115	3569120		0.382209
NC_000913	3569120	3569125		0.323856
NC_000913	3569125	3569130		0.488513
NC_000913	3569130	3569135		0.388867
NC_000913	3569135	3569140		0.306013
NC_000913	3569140	3569145		0.332628
NC_000913	3569145	3569150		0.375365
NC_000913	3569150	3569155		0.451411
NC_000913	3569155	3569160		0.421978
NC_000913	3569160	3569165		0.439530
NC_000913	3569165	3569170		0.449440
NC_000913	3569170	3569175		0.567645
NC_000913	3569175	3569180		0.119732
NC_000913	3569180	3569185		0.059555
NC_000913	3569185	3569190		0.010084
NC_000913	3569190	3569195		0.009691
NC_000913	3569195	3569200		0.009223
NC_000913	3569200	3569205		0.007669
NC_000913	3569205	3569210		0.009269
NC_000913	3569210	3569215		0.011670
NC_000913	3569215	3569220		0.126662
NC_000913	3569220	3569225		0.169049
NC_000913	3569225	3569230		0.208254
NC_000913	3569230	3569235		0.176303
NC_000913	3569235	3569240		0.105390
NC_000913	3569240	3569245		0.096816
NC_000913	3569245	3569250		0.103607
NC_000913	3569250	3569255		0.090086
NC_000913	3569255	3569260		0.096852
NC_000913	3569260	3569265		0.112204
NC_000913	3569265	3569270		0.173753
NC_000913	3569270	3569275		0.154352
NC_000913	3569275	3569280		0.195736
NC_000913	3569280	3569285		0.158879
NC_000913	3569285	3569290		0.166586
NC_000913	3569290	3569295		0.179334
NC_000913	3569295	3569300		0.259635
NC_000913	3569300	3569305		0.425424
NC_000913	3569305	3569310		0.529298
NC_000913	3569310	3569315		0.635447
NC_000913	3569315	3569320		0.565888
NC_000913	3569320	3569325		0.370662
NC_000913	3569325	3569330		0.355725
NC_000913	3569330	3569335		0.484621
NC_000913	3569335	3569340		0.552477
NC_000913	3569340	3569345		0.599640
NC_000913	3569345	3569350		0.879059
NC_000913	3569350	3569355		0.624004
NC_000913	3569355	3569360		0.596065
NC_000913	3569360	3569365		0.276398
NC_000913	3569365	3569370		0.186768
NC_000913	3569370	3569375		0.148633
NC_000913	3569375	3569380		0.114134
NC_000913	3569380	3569385		0.109338
NC_000913	3569385	3569390		0.105440
NC_000913	3569390	3569395		0.164687
NC_000913	3569395	3569400		0.190526
NC_000913	3569400	3569405		0.397496
NC_000913	3569405	3569410		0.416651
NC_000913	3569410	3569415		0.941833
NC_000913	3569415	3569420		0.794104
NC_000913	3569420	3569425		0.714478
NC_000913	3569425	3569430		0.243568
NC_000913	3569430	3569435		0.240504
NC_000913	3569435	3569440		0.162962
NC_000913	3569440	3569445		0.151863
NC_000913	3569445	3569450		0.160588
NC_000913	3569450	3569455		0.162715
NC_000913	3569455	3569460		0.296469
NC_000913	3569460	3569465		0.288616
NC_000913	3569465	3569470		0.346385
NC_000913	3569470	3569475		0.409143
NC_000913	3569475	3569480		0.390632
NC_000913	3569480	3569485		0.386257
NC_000913	3569485	3569490		0.368504
NC_000913	3569490	3569495		0.468723
NC_000913	3569495	3569500		0.554996
NC_000913	3569500	3569505		0.244314
NC_000913	3569505	3569510		0.213163
NC_000913	3569510	3569515		0.115636
NC_000913	3569515	3569520		0.091529
NC_000913	3569520	3569525		0.099255
NC_000913	3569525	3569530		0.100680
NC_000913	3569530	3569535		0.100825
NC_000913	3569535	3569540		0.050583
NC_000913	3569540	3569545		0.054395
NC_000913	3569545	3569550		0.075004
NC_000913	3569550	3569555		0.074146
NC_000913	3569555	3569560		0.095272
NC_000913	3569560	3569565		0.197551
NC_000913	3569565	3569570		0.189222
NC_000913	3569570	3569575		0.349943
NC_000913	3569575	3569580		0.269516
NC_000913	3569580	3569585		0.153537
NC_000913	3569585	3569590		0.105922
NC_000913	3569590	3569595		0.076018
NC_000913	3569595	3569600		0.041199
NC_000913	3569600	3569605		0.036942
NC_000913	3569605	3569610		0.057123
NC_000913	3569610	3569615		0.058466
NC_000913	3569615	3569620		0.055329
NC_000913	3569620	3569625		0.092263
NC_000913	3569625	3569630		0.083314
NC_000913	3569630	3569635		0.089270
NC_000913	3569635	3569640		0.109157
NC_000913	3569640	3569645		0.152373
NC_000913	3569645	3569650		0.175187
NC_000913	3569650	3569655		0.220417
NC_000913	3569655	3569660		0.246832
NC_000913	3569660	3569665		0.261893
NC_000913	3569665	3569670		0.227557
NC_000913	3569670	3569675		0.272005
NC_000913	3569675	3569680		0.199015
NC_000913	3569680	3569685		0.107276
NC_000913	3569685	3569690		0.048926
NC_000913	3569690	3569695		0.035067
NC_000913	3569695	3569700		0.032010
NC_000913	3569700	3569705		0.029612
NC_000913	3569705	3569710		0.035894
NC_000913	3569710	3569715		0.038473
NC_000913	3569715	3569720		0.112539
NC_000913	3569720	3569725		0.269035
NC_000913	3569725	3569730		0.635858
NC_000913	3569730	3569735		0.584625
NC_000913	3569735	3569740		0.550307
NC_000913	3569740	3569745		0.660793
NC_000913	3569745	3569750		0.760737
NC_000913	3569750	3569755		0.544366
NC_000913	3569755	3569760		0.502526
NC_000913	3569760	3569765		0.488369
NC_000913	3569765	3569770		0.485755
NC_000913	3569770	3569775		0.472848
NC_000913	3569775	3569780		0.364702
NC_000913	3569780	3569785		0.341413
NC_000913	3569785	3569790		0.547552
NC_000913	3569790	3569795		0.255082
NC_000913	3569795	3569800		0.260042
NC_000913	3569800	3569805		0.291139
NC_000913	3569805	3569810		0.292412
NC_000913	3569810	3569815		0.343715
NC_000913	3569815	3569820		0.326529
NC_000913	3569820	3569825		0.316136
NC_000913	3569825	3569830		0.171079
NC_000913	3569830	3569835		0.163738
NC_000913	3569835	3569840		0.129700
NC_000913	3569840	3569845		0.089812
NC_000913	3569845	3569850		0.082059
NC_000913	3569850	3569855		0.107046
NC_000913	3569855	3569860		0.103793
NC_000913	3569860	3569865		0.157360
NC_000913	3569865	3569870		0.205599
NC_000913	3569870	3569875		0.231778
NC_000913	3569875	3569880		0.368761
NC_000913	3569880	3569885		0.394056
NC_000913	3569885	3569890		0.495144
NC_000913	3569890	3569895		0.655959
NC_000913	3569895	3569900		0.661405
NC_000913	3569900	3569905		0.467124
NC_000913	3569905	3569910		0.550314
NC_000913	3569910	3569915		0.301491
NC_000913	3569915	3569920		0.186950
NC_000913	3569920	3569925		0.169266
NC_000913	3569925	3569930		0.167485
NC_000913	3569930	3569935		0.180527
NC_000913	3569935	3569940		0.233406
NC_000913	3569940	3569945		0.333567
NC_000913	3569945	3569950		0.669571
NC_000913	3569950	3569955		0.922879
NC_000913	3569955	3569960		1.048655
NC_000913	3569960	3569965		0.616985
NC_000913	3569965	3569970		0.504598
NC_000913	3569970	3569975		0.437955
NC_000913	3569975	3569980		0.381209
NC_000913	3569980	3569985		0.323203
NC_000913	3569985	3569990		0.332585
NC_000913	3569990	3569995		0.385278
NC_000913	3569995	3570000		0.365830
NC_000913	3570000	3570005		0.385848
NC_000913	3570005	3570010		0.443672
NC_000913	3570010	3570015		0.468465
NC_000913	3570015	3570020		0.172183
NC_000913	3570020	3570025		0.184040
NC_000913	3570025	3570030		0.175495
NC_000913	3570030	3570035		0.212652
NC_000913	3570035	3570040		0.373541
NC_000913	3570040	3570045		0.601721
NC_000913	3570045	3570050		0.644024
NC_000913	3570050	3570055		0.431129
NC_000913	3570055	3570060		0.226103
NC_000913	3570060	3570065		0.182399
NC_000913	3570065	3570070		0.141086
NC_000913	3570070	3570075		0.104985
NC_000913	3570075	3570080		0.100683
NC_000913	3570080	3570085		0.149614
NC_000913	3570085	3570090		0.151751
NC_000913	3570090	3570095		0.221579
NC_000913	3570095	3570100		0.348249
NC_000913	3570100	3570105		0.583750
NC_000913	3570105	3570110		0.428187
NC_000913	3570110	3570115		0.358147
NC_000913	3570115	3570120		0.333325
NC_000913	3570120	3570125		0.277583
NC_000913	3570125	3570130		0.295963
NC_000913	3570130	3570135		0.340040
NC_000913	3570135	3570140		0.369269
NC_000913	3570140	3570145		0.281858
NC_000913	3570145	3570150		0.212847
NC_000913	3570150	3570155		0.114657
NC_000913	3570155	3570160		0.118551
NC_000913	3570160	3570165		0.106340
NC_000913	3570165	3570170		0.110083
NC_000913	3570170	3570175		0.095655
NC_000913	3570175	3570180		0.103380
NC_000913	3570180	3570185		0.229790
NC_000913	3570185	3570190		0.215798
NC_000913	3570190	3570195		0.245632
NC_000913	3570195	3570200		0.436932
NC_000913	3570200	3570205		0.486471
NC_000913	3570205	3570210		0.552994
NC_000913	3570210	3570215		0.382537
NC_000913	3570215	3570220		0.263622
NC_000913	3570220	3570225		0.077768
NC_000913	3570225	3570230		0.061249
NC_000913	3570230	3570235		0.063999
NC_000913	3570235	3570240		0.064715
NC_000913	3570240	3570245		0.071105
NC_000913	3570245	3570250		0.078069
NC_000913	3570250	3570255		0.178275
NC_000913	3570255	3570260		0.316431
NC_000913	3570260	3570265		0.555712
NC_000913	3570265	3570270		0.472167
NC_000913	3570270	3570275		0.597288
NC_000913	3570275	3570280		0.436086
NC_000913	3570280	3570285		0.385364
NC_000913	3570285	3570290		0.348650
NC_000913	3570290	3570295		0.364363
NC_000913	3570295	3570300		0.358931
NC_000913	3570300	3570305		0.440172
NC_000913	3570305	3570310		0.442670
NC_000913	3570310	3570315		0.485400
NC_000913	3570315	3570320		0.431342
NC_000913	3570320	3570325		0.347886
NC_000913	3570325	3570330		0.344790
NC_000913	3570330	3570335		0.308453
NC_000913	3570335	3570340		0.231501
NC_000913	3570340	3570345		0.273340
NC_000913	3570345	3570350		0.319384
NC_000913	3570350	3570355		0.389524
NC_000913	3570355	3570360		0.316471
NC_000913	3570360	3570365		0.306195
NC_000913	3570365	3570370		0.286270
NC_000913	3570370	3570375		0.344323
NC_000913	3570375	3570380		0.448231
NC_000913	3570380	3570385		0.335034
NC_000913	3570385	3570390		0.281479
NC_000913	3570390	3570395		0.375816
NC_000913	3570395	3570400		0.145178
NC_000913	3570400	3570405		0.127905
NC_000913	3570405	3570410		0.067438
NC_000913	3570410	3570415		0.076212
NC_000913	3570415	3570420		0.071138
NC_000913	3570420	3570425		0.062718
NC_000913	3570425	3570430		0.066382
NC_000913	3570430	3570435		0.130551
NC_000913	3570435	3570440		0.256351
NC_000913	3570440	3570445		0.289974
NC_000913	3570445	3570450		0.287149
NC_000913	3570450	3570455		0.856603
NC_000913	3570455	3570460		0.757099
NC_000913	3570460	3570465		0.654721
NC_000913	3570465	3570470		0.688298
NC_000913	3570470	3570475		0.648682
NC_000913	3570475	3570480		0.090461
NC_000913	3570480	3570485		0.059508
NC_000913	3570485	3570490		0.052476
NC_000913	3570490	3570495		0.059065
NC_000913	3570495	3570500		0.014365
NC_000913	3570500	3570505		0.010027
NC_000913	3570505	3570510		0.011918
NC_000913	3570510	3570515		0.017635
NC_000913	3570515	3570520		0.019129
NC_000913	3570520	3570525		0.047802
NC_000913	3570525	3570530		0.049069
NC_000913	3570530	3570535		0.072064
NC_000913	3570535	3570540		0.287421
NC_000913	3570540	3570545		0.382474
NC_000913	3570545	3570550		0.380331
NC_000913	3570550	3570555		0.542073
NC_000913	3570555	3570560		0.533197
NC_000913	3570560	3570565		0.534045
NC_000913	3570565	3570570		0.718599
NC_000913	3570570	3570575		0.619161
NC_000913	3570575	3570580		0.954850
NC_000913	3570580	3570585		0.597524
NC_000913	3570585	3570590		0.429771
NC_000913	3570590	3570595		0.381511
NC_000913	3570595	3570600		0.277921
NC_000913	3570600	3570605		0.243229
NC_000913	3570605	3570610		0.228698
NC_000913	3570610	3570615		0.196707
NC_000913	3570615	3570620		0.191976
NC_000913	3570620	3570625		0.269598
NC_000913	3570625	3570630		0.279507
NC_000913	3570630	3570635		0.440373
NC_000913	3570635	3570640		0.418214
NC_000913	3570640	3570645		0.387378
NC_000913	3570645	3570650		0.369949
NC_000913	3570650	3570655		0.449779
NC_000913	3570655	3570660		0.568119
NC_000913	3570660	3570665		0.617715
NC_000913	3570665	3570670		0.614579
NC_000913	3570670	3570675		0.640601
NC_000913	3570675	3570680		0.601467
NC_000913	3570680	3570685		0.567950
NC_000913	3570685	3570690		0.492474
NC_000913	3570690	3570695		0.555440
NC_000913	3570695	3570700		0.566813
NC_000913	3570700	3570705		0.603568
NC_000913	3570705	3570710		0.465171
NC_000913	3570710	3570715		0.483086
NC_000913	3570715	3570720		0.463756
NC_000913	3570720	3570725		0.536261
NC_000913	3570725	3570730		0.564654
NC_000913	3570730	3570735		0.804166
NC_000913	3570735	3570740		0.814307
NC_000913	3570740	3570745		1.312406
NC_000913	3570745	3570750		1.393187
NC_000913	3570750	3570755		1.831904
NC_000913	3570755	3570760		1.877926
NC_000913	3570760	3570765		2.003878
NC_000913	3570765	3570770		1.641731
NC_000913	3570770	3570775		1.265328
NC_000913	3570775	3570780		0.831776
NC_000913	3570780	3570785		0.697015
NC_000913	3570785	3570790		0.671229
NC_000913	3570790	3570795		0.506042
NC_000913	3570795	3570800		0.198475
NC_000913	3570800	3570805		0.121186
NC_000913	3570805	3570810		0.141877
NC_000913	3570810	3570815		0.128196
NC_000913	3570815	3570820		0.139890
NC_000913	3570820	3570825		0.128273
NC_000913	3570825	3570830		0.131870
NC_000913	3570830	3570835		0.135557
NC_000913	3570835	3570840		0.145607
NC_000913	3570840	3570845		0.687701
NC_000913	3570845	3570850		0.995224
NC_000913	3570850	3570855		0.852866
NC_000913	3570855	3570860		0.916774
NC_000913	3570860	3570865		0.353824
NC_000913	3570865	3570870		0.264017
NC_000913	3570870	3570875		0.171932
NC_000913	3570875	3570880		0.123317
NC_000913	3570880	3570885		0.116727
NC_000913	3570885	3570890		0.124810
NC_000913	3570890	3570895		0.139591
NC_000913	3570895	3570900		0.299177
NC_000913	3570900	3570905		0.788799
NC_000913	3570905	3570910		0.813854
NC_000913	3570910	3570915		1.257001
NC_000913	3570915	3570920		1.124960
NC_000913	3570920	3570925		0.661470
NC_000913	3570925	3570930		0.367501
NC_000913	3570930	3570935		0.260485
NC_000913	3570935	3570940		0.169675
NC_000913	3570940	3570945		0.129499
NC_000913	3570945	3570950		0.104590
NC_000913	3570950	3570955		0.106022
NC_000913	3570955	3570960		0.127846
NC_000913	3570960	3570965		0.145438
NC_000913	3570965	3570970		0.207638
NC_000913	3570970	3570975		0.293079
NC_000913	3570975	3570980		0.191115
NC_000913	3570980	3570985		0.042053
NC_000913	3570985	3570990		0.028069
NC_000913	3570990	3570995		0.023325
NC_000913	3570995	3571000		0.020575
NC_000913	3571000	3571005		0.060016
NC_000913	3571005	3571010		0.081160
NC_000913	3571010	3571015		0.085874
NC_000913	3571015	3571020		0.054644
NC_000913	3571020	3571025		0.061653
NC_000913	3571025	3571030		0.073458
NC_000913	3571030	3571035		0.063892
NC_000913	3571035	3571040		0.057271
NC_000913	3571040	3571045		0.304814
NC_000913	3571045	3571050		0.193916
NC_000913	3571050	3571055		0.218903
NC_000913	3571055	3571060		0.176510
NC_000913	3571060	3571065		0.172859
NC_000913	3571065	3571070		0.042199
NC_000913	3571070	3571075		0.021812
NC_000913	3571075	3571080		0.017352
NC_000913	3571080	3571085		0.024491
NC_000913	3571085	3571090		0.030354
NC_000913	3571090	3571095		0.034259
NC_000913	3571095	3571100		0.123851
NC_000913	3571100	3571105		0.159938
NC_000913	3571105	3571110		0.394958
NC_000913	3571110	3571115		0.215857
NC_000913	3571115	3571120		0.118197
NC_000913	3571120	3571125		0.112104
NC_000913	3571125	3571130		0.102085
NC_000913	3571130	3571135		0.113950
NC_000913	3571135	3571140		0.112840
NC_000913	3571140	3571145		0.316858
NC_000913	3571145	3571150		0.131469
NC_000913	3571150	3571155		0.126451
NC_000913	3571155	3571160		0.117248
NC_000913	3571160	3571165		0.105967
NC_000913	3571165	3571170		0.100096
NC_000913	3571170	3571175		0.097779
NC_000913	3571175	3571180		0.145666
NC_000913	3571180	3571185		0.210775
NC_000913	3571185	3571190		0.448840
NC_000913	3571190	3571195		0.582276
NC_000913	3571195	3571200		0.537763
NC_000913	3571200	3571205		0.384636
NC_000913	3571205	3571210		0.395064
NC_000913	3571210	3571215		0.261401
NC_000913	3571215	3571220		0.245755
NC_000913	3571220	3571225		0.242221
NC_000913	3571225	3571230		0.282221
NC_000913	3571230	3571235		0.266010
NC_000913	3571235	3571240		0.249343
NC_000913	3571240	3571245		0.210726
NC_000913	3571245	3571250		0.263591
NC_000913	3571250	3571255		0.332648
NC_000913	3571255	3571260		0.367992
NC_000913	3571260	3571265		0.303213
NC_000913	3571265	3571270		0.318292
NC_000913	3571270	3571275		0.245578
NC_000913	3571275	3571280		0.110603
NC_000913	3571280	3571285		0.078235
NC_000913	3571285	3571290		0.095826
NC_000913	3571290	3571295		0.102903
NC_000913	3571295	3571300		0.098493
NC_000913	3571300	3571305		0.124476
NC_000913	3571305	3571310		0.394764
NC_000913	3571310	3571315		0.391452
NC_000913	3571315	3571320		0.440826
NC_000913	3571320	3571325		0.539597
NC_000913	3571325	3571330		0.305690
NC_000913	3571330	3571335		0.248216
NC_000913	3571335	3571340		0.122283
NC_000913	3571340	3571345		0.121611
NC_000913	3571345	3571350		0.094751
NC_000913	3571350	3571355		0.075912
NC_000913	3571355	3571360		0.103410
NC_000913	3571360	3571365		0.108700
NC_000913	3571365	3571370		0.141795
NC_000913	3571370	3571375		0.146876
NC_000913	3571375	3571380		0.203512
NC_000913	3571380	3571385		0.157963
NC_000913	3571385	3571390		0.152327
NC_000913	3571390	3571395		0.132677
NC_000913	3571395	3571400		0.138847
NC_000913	3571400	3571405		0.183634
NC_000913	3571405	3571410		0.126669
NC_000913	3571410	3571415		0.162743
NC_000913	3571415	3571420		0.157868
NC_000913	3571420	3571425		0.161424
NC_000913	3571425	3571430		0.165585
NC_000913	3571430	3571435		0.194057
NC_000913	3571435	3571440		0.236073
NC_000913	3571440	3571445		0.277897
NC_000913	3571445	3571450		0.387085
NC_000913	3571450	3571455		0.377430
NC_000913	3571455	3571460		0.519338
NC_000913	3571460	3571465		0.313513
NC_000913	3571465	3571470		0.129391
NC_000913	3571470	3571475		0.092370
NC_000913	3571475	3571480		0.047741
NC_000913	3571480	3571485		0.046109
NC_000913	3571485	3571490		0.053156
NC_000913	3571490	3571495		0.058379
NC_000913	3571495	3571500		0.125788
NC_000913	3571500	3571505		0.094143
NC_000913	3571505	3571510		0.102611
NC_000913	3571510	3571515		0.114389
NC_000913	3571515	3571520		0.088457
NC_000913	3571520	3571525		0.058805
NC_000913	3571525	3571530		0.061998
NC_000913	3571530	3571535		0.053776
NC_000913	3571535	3571540		0.059007
NC_000913	3571540	3571545		0.071767
NC_000913	3571545	3571550		0.107530
NC_000913	3571550	3571555		0.221383
NC_000913	3571555	3571560		0.448223
NC_000913	3571560	3571565		0.380960
NC_000913	3571565	3571570		0.421162
NC_000913	3571570	3571575		0.189776
NC_000913	3571575	3571580		0.195304
NC_000913	3571580	3571585		0.218622
NC_000913	3571585	3571590		0.189559
NC_000913	3571590	3571595		0.090031
NC_000913	3571595	3571600		0.082769
NC_000913	3571600	3571605		0.087036
NC_000913	3571605	3571610		0.198197
NC_000913	3571610	3571615		0.125789
NC_000913	3571615	3571620		0.111559
NC_000913	3571620	3571625		0.125016
NC_000913	3571625	3571630		0.111772
NC_000913	3571630	3571635		0.118630
NC_000913	3571635	3571640		0.108752
NC_000913	3571640	3571645		0.119489
NC_000913	3571645	3571650		0.129785
NC_000913	3571650	3571655		0.187586
NC_000913	3571655	3571660		0.257353
NC_000913	3571660	3571665		0.294136
NC_000913	3571665	3571670		0.395286
NC_000913	3571670	3571675		0.336323
NC_000913	3571675	3571680		0.275888
NC_000913	3571680	3571685		0.210156
NC_000913	3571685	3571690		0.152345
NC_000913	3571690	3571695		0.120783
NC_000913	3571695	3571700		0.093187
NC_000913	3571700	3571705		0.128046
NC_000913	3571705	3571710		0.136565
NC_000913	3571710	3571715		0.145582
NC_000913	3571715	3571720		0.189236
NC_000913	3571720	3571725		0.190608
NC_000913	3571725	3571730		0.489959
NC_000913	3571730	3571735		0.391633
NC_000913	3571735	3571740		0.381419
NC_000913	3571740	3571745		0.216263
NC_000913	3571745	3571750		0.166636
NC_000913	3571750	3571755		0.129723
NC_000913	3571755	3571760		0.097575
NC_000913	3571760	3571765		0.096555
NC_000913	3571765	3571770		0.092562
NC_000913	3571770	3571775		0.082497
NC_000913	3571775	3571780		0.084629
NC_000913	3571780	3571785		0.088124
NC_000913	3571785	3571790		0.106603
NC_000913	3571790	3571795		0.150571
NC_000913	3571795	3571800		0.325354
NC_000913	3571800	3571805		0.616643
NC_000913	3571805	3571810		0.591384
NC_000913	3571810	3571815		0.533402
NC_000913	3571815	3571820		0.519235
NC_000913	3571820	3571825		0.402125
NC_000913	3571825	3571830		0.352006
NC_000913	3571830	3571835		0.186246
NC_000913	3571835	3571840		0.170697
NC_000913	3571840	3571845		0.215669
NC_000913	3571845	3571850		0.255992
NC_000913	3571850	3571855		0.242353
NC_000913	3571855	3571860		0.302218
NC_000913	3571860	3571865		0.181151
NC_000913	3571865	3571870		0.220824
NC_000913	3571870	3571875		0.200414
NC_000913	3571875	3571880		0.147376
NC_000913	3571880	3571885		0.140237
NC_000913	3571885	3571890		0.144641
NC_000913	3571890	3571895		0.168583
NC_000913	3571895	3571900		0.175915
NC_000913	3571900	3571905		0.261800
NC_000913	3571905	3571910		0.227333
NC_000913	3571910	3571915		0.263880
NC_000913	3571915	3571920		0.292222
NC_000913	3571920	3571925		0.317555
NC_000913	3571925	3571930		0.394888
NC_000913	3571930	3571935		0.176356
NC_000913	3571935	3571940		0.107881
NC_000913	3571940	3571945		0.128593
NC_000913	3571945	3571950		0.101735
NC_000913	3571950	3571955		0.073707
NC_000913	3571955	3571960		0.056803
NC_000913	3571960	3571965		0.086036
NC_000913	3571965	3571970		0.070850
NC_000913	3571970	3571975		0.160781
NC_000913	3571975	3571980		0.196915
NC_000913	3571980	3571985		0.196865
NC_000913	3571985	3571990		0.317544
NC_000913	3571990	3571995		0.487942
NC_000913	3571995	3572000		0.638783
NC_000913	3572000	3572005		0.597112
NC_000913	3572005	3572010		0.380173
NC_000913	3572010	3572015		0.125044
NC_000913	3572015	3572020		0.110502
NC_000913	3572020	3572025		0.099453
NC_000913	3572025	3572030		0.122051
NC_000913	3572030	3572035		0.080712
NC_000913	3572035	3572040		0.085655
NC_000913	3572040	3572045		0.102674
NC_000913	3572045	3572050		0.103800
NC_000913	3572050	3572055		0.085675
NC_000913	3572055	3572060		0.113474
NC_000913	3572060	3572065		0.160302
NC_000913	3572065	3572070		0.256541
NC_000913	3572070	3572075		0.303786
NC_000913	3572075	3572080		0.292947
NC_000913	3572080	3572085		0.229853
NC_000913	3572085	3572090		0.250973
NC_000913	3572090	3572095		0.341253
NC_000913	3572095	3572100		0.220438
NC_000913	3572100	3572105		0.205499
NC_000913	3572105	3572110		0.192160
NC_000913	3572110	3572115		0.228355
NC_000913	3572115	3572120		0.187810
NC_000913	3572120	3572125		0.141223
NC_000913	3572125	3572130		0.183665
NC_000913	3572130	3572135		0.124368
NC_000913	3572135	3572140		0.114559
NC_000913	3572140	3572145		0.105036
NC_000913	3572145	3572150		0.095734
NC_000913	3572150	3572155		0.103051
NC_000913	3572155	3572160		0.105286
NC_000913	3572160	3572165		0.133767
NC_000913	3572165	3572170		0.183728
NC_000913	3572170	3572175		0.281732
NC_000913	3572175	3572180		0.335976
NC_000913	3572180	3572185		0.779103
NC_000913	3572185	3572190		0.694914
NC_000913	3572190	3572195		0.763359
NC_000913	3572195	3572200		0.411601
NC_000913	3572200	3572205		0.226909
NC_000913	3572205	3572210		0.093528
NC_000913	3572210	3572215		0.083227
NC_000913	3572215	3572220		0.076171
NC_000913	3572220	3572225		0.077078
NC_000913	3572225	3572230		0.084271
NC_000913	3572230	3572235		0.125841
NC_000913	3572235	3572240		0.277022
NC_000913	3572240	3572245		0.265815
NC_000913	3572245	3572250		0.309302
NC_000913	3572250	3572255		0.529408
NC_000913	3572255	3572260		0.548222
NC_000913	3572260	3572265		0.588844
NC_000913	3572265	3572270		0.802132
NC_000913	3572270	3572275		0.641727
NC_000913	3572275	3572280		0.363362
NC_000913	3572280	3572285		0.027474
NC_000913	3572285	3572290		0.026450
NC_000913	3572290	3572295		0.021789
NC_000913	3572295	3572300		0.019409
NC_000913	3572300	3572305		0.020450
NC_000913	3572305	3572310		0.197344
NC_000913	3572310	3572315		0.206501
NC_000913	3572315	3572320		0.261289
NC_000913	3572320	3572325		0.322645
NC_000913	3572325	3572330		0.280752
NC_000913	3572330	3572335		0.209779
NC_000913	3572335	3572340		0.208761
NC_000913	3572340	3572345		0.153542
NC_000913	3572345	3572350		0.119594
NC_000913	3572350	3572355		0.084199
NC_000913	3572355	3572360		0.054166
NC_000913	3572360	3572365		0.067251
NC_000913	3572365	3572370		0.070883
NC_000913	3572370	3572375		0.074097
NC_000913	3572375	3572380		0.125132
NC_000913	3572380	3572385		0.238971
NC_000913	3572385	3572390		0.238287
NC_000913	3572390	3572395		0.428976
NC_000913	3572395	3572400		0.334911
NC_000913	3572400	3572405		0.397013
NC_000913	3572405	3572410		0.518284
NC_000913	3572410	3572415		0.529668
NC_000913	3572415	3572420		0.511094
NC_000913	3572420	3572425		0.609242
NC_000913	3572425	3572430		0.682027
NC_000913	3572430	3572435		0.832946
NC_000913	3572435	3572440		0.487433
NC_000913	3572440	3572445		0.381265
NC_000913	3572445	3572450		0.224615
NC_000913	3572450	3572455		0.167815
NC_000913	3572455	3572460		0.146254
NC_000913	3572460	3572465		0.129404
NC_000913	3572465	3572470		0.125501
NC_000913	3572470	3572475		0.126613
NC_000913	3572475	3572480		0.062037
NC_000913	3572480	3572485		0.063753
NC_000913	3572485	3572490		0.067120
NC_000913	3572490	3572495		0.069298
NC_000913	3572495	3572500		0.073800
NC_000913	3572500	3572505		0.090125
NC_000913	3572505	3572510		0.159688
NC_000913	3572510	3572515		0.134754
NC_000913	3572515	3572520		0.097634
NC_000913	3572520	3572525		0.096449
NC_000913	3572525	3572530		0.088370
NC_000913	3572530	3572535		0.093034
NC_000913	3572535	3572540		0.145469
NC_000913	3572540	3572545		0.356988
NC_000913	3572545	3572550		0.218825
NC_000913	3572550	3572555		0.151236
NC_000913	3572555	3572560		0.096352
NC_000913	3572560	3572565		0.071180
NC_000913	3572565	3572570		0.044769
NC_000913	3572570	3572575		0.019736
NC_000913	3572575	3572580		0.011241
NC_000913	3572580	3572585		0.015914
NC_000913	3572585	3572590		0.024706
NC_000913	3572590	3572595		0.023903
NC_000913	3572595	3572600		0.045536
NC_000913	3572600	3572605		0.070139
NC_000913	3572605	3572610		0.157378
NC_000913	3572610	3572615		0.150943
NC_000913	3572615	3572620		0.121834
NC_000913	3572620	3572625		0.104876
NC_000913	3572625	3572630		0.085422
NC_000913	3572630	3572635		0.095706
NC_000913	3572635	3572640		0.100537
NC_000913	3572640	3572645		0.045043
NC_000913	3572645	3572650		0.051001
NC_000913	3572650	3572655		0.039802
NC_000913	3572655	3572660		0.044410
NC_000913	3572660	3572665		0.063667
NC_000913	3572665	3572670		0.091884
NC_000913	3572670	3572675		0.142112
NC_000913	3572675	3572680		0.245502
NC_000913	3572680	3572685		0.416352
NC_000913	3572685	3572690		0.294731
NC_000913	3572690	3572695		0.311877
NC_000913	3572695	3572700		0.086888
NC_000913	3572700	3572705		0.093374
NC_000913	3572705	3572710		0.089528
NC_000913	3572710	3572715		0.122675
NC_000913	3572715	3572720		0.091531
NC_000913	3572720	3572725		0.077182
NC_000913	3572725	3572730		0.066729
NC_000913	3572730	3572735		0.114747
NC_000913	3572735	3572740		0.086825
NC_000913	3572740	3572745		0.057142
NC_000913	3572745	3572750		0.062018
NC_000913	3572750	3572755		0.063582
NC_000913	3572755	3572760		0.085591
NC_000913	3572760	3572765		0.149127
NC_000913	3572765	3572770		0.192205
NC_000913	3572770	3572775		0.410888
NC_000913	3572775	3572780		0.317930
NC_000913	3572780	3572785		0.283530
NC_000913	3572785	3572790		0.188384
NC_000913	3572790	3572795		0.172635
NC_000913	3572795	3572800		0.210770
NC_000913	3572800	3572805		0.215258
NC_000913	3572805	3572810		0.336764
NC_000913	3572810	3572815		0.332552
NC_000913	3572815	3572820		0.401585
NC_000913	3572820	3572825		0.523102
NC_000913	3572825	3572830		0.477190
NC_000913	3572830	3572835		0.461043
NC_000913	3572835	3572840		0.427151
NC_000913	3572840	3572845		0.494067
NC_000913	3572845	3572850		0.227211
NC_000913	3572850	3572855		0.039743
NC_000913	3572855	3572860		0.033056
NC_000913	3572860	3572865		0.041050
NC_000913	3572865	3572870		0.043740
NC_000913	3572870	3572875		0.088850
NC_000913	3572875	3572880		0.142461
NC_000913	3572880	3572885		0.186670
NC_000913	3572885	3572890		0.271339
NC_000913	3572890	3572895		0.184644
NC_000913	3572895	3572900		0.178346
NC_000913	3572900	3572905		0.167785
NC_000913	3572905	3572910		0.147540
NC_000913	3572910	3572915		0.093142
NC_000913	3572915	3572920		0.150220
NC_000913	3572920	3572925		0.120881
NC_000913	3572925	3572930		0.279253
NC_000913	3572930	3572935		0.402960
NC_000913	3572935	3572940		0.453480
NC_000913	3572940	3572945		0.406485
NC_000913	3572945	3572950		0.199183
NC_000913	3572950	3572955		0.212312
NC_000913	3572955	3572960		0.179273
NC_000913	3572960	3572965		0.188452
NC_000913	3572965	3572970		0.350219
NC_000913	3572970	3572975		0.244050
NC_000913	3572975	3572980		0.240419
NC_000913	3572980	3572985		0.278064
NC_000913	3572985	3572990		0.213303
NC_000913	3572990	3572995		0.191303
NC_000913	3572995	3573000		0.282195
NC_000913	3573000	3573005		0.237407
NC_000913	3573005	3573010		0.297191
NC_000913	3573010	3573015		0.254767
NC_000913	3573015	3573020		0.376062
NC_000913	3573020	3573025		0.430199
NC_000913	3573025	3573030		0.407748
NC_000913	3573030	3573035		0.524714
NC_000913	3573035	3573040		0.583322
NC_000913	3573040	3573045		0.297577
NC_000913	3573045	3573050		0.239143
NC_000913	3573050	3573055		0.165259
NC_000913	3573055	3573060		0.137010
NC_000913	3573060	3573065		0.121708
NC_000913	3573065	3573070		0.117274
NC_000913	3573070	3573075		0.190404
NC_000913	3573075	3573080		0.215592
NC_000913	3573080	3573085		0.161367
NC_000913	3573085	3573090		0.206600
NC_000913	3573090	3573095		0.249670
NC_000913	3573095	3573100		0.259875
NC_000913	3573100	3573105		0.280565
NC_000913	3573105	3573110		0.265204
NC_000913	3573110	3573115		0.349959
NC_000913	3573115	3573120		0.335940
NC_000913	3573120	3573125		0.393033
NC_000913	3573125	3573130		0.460632
NC_000913	3573130	3573135		0.514804
NC_000913	3573135	3573140		0.531673
NC_000913	3573140	3573145		0.582263
NC_000913	3573145	3573150		0.558020
NC_000913	3573150	3573155		0.574026
NC_000913	3573155	3573160		0.492807
NC_000913	3573160	3573165		0.552879
NC_000913	3573165	3573170		0.409662
NC_000913	3573170	3573175		0.188155
NC_000913	3573175	3573180		0.173833
NC_000913	3573180	3573185		0.171646
NC_000913	3573185	3573190		0.164466
NC_000913	3573190	3573195		0.165484
NC_000913	3573195	3573200		0.152316
NC_000913	3573200	3573205		0.209485
NC_000913	3573205	3573210		0.262470
NC_000913	3573210	3573215		0.384112
NC_000913	3573215	3573220		0.274132
NC_000913	3573220	3573225		0.186830
NC_000913	3573225	3573230		0.131801
NC_000913	3573230	3573235		0.093859
NC_000913	3573235	3573240		0.103944
NC_000913	3573240	3573245		0.114776
NC_000913	3573245	3573250		0.084329
NC_000913	3573250	3573255		0.057787
NC_000913	3573255	3573260		0.078038
NC_000913	3573260	3573265		0.063560
NC_000913	3573265	3573270		0.066418
NC_000913	3573270	3573275		0.075983
NC_000913	3573275	3573280		0.083361
NC_000913	3573280	3573285		0.072883
NC_000913	3573285	3573290		0.080018
NC_000913	3573290	3573295		0.042032
NC_000913	3573295	3573300		0.078994
NC_000913	3573300	3573305		0.066099
NC_000913	3573305	3573310		0.037802
NC_000913	3573310	3573315		0.032054
NC_000913	3573315	3573320		0.012523
NC_000913	3573320	3573325		0.006605
NC_000913	3573325	3573330		0.002113
NC_000913	3573330	3573335		0.003220
NC_000913	3573335	3573340		0.002900
NC_000913	3573340	3573345		0.002092
NC_000913	3573345	3573350		0.002665
NC_000913	3573350	3573355		0.028112
NC_000913	3573355	3573360		0.198054
NC_000913	3573360	3573365		0.250108
NC_000913	3573365	3573370		0.375839
NC_000913	3573370	3573375		0.108765
NC_000913	3573375	3573380		0.111402
NC_000913	3573380	3573385		0.085939
NC_000913	3573385	3573390		0.052584
NC_000913	3573390	3573395		0.036789
NC_000913	3573395	3573400		0.044409
NC_000913	3573400	3573405		0.050982
NC_000913	3573405	3573410		0.110345
NC_000913	3573410	3573415		0.129743
NC_000913	3573415	3573420		0.155650
NC_000913	3573420	3573425		0.246593
NC_000913	3573425	3573430		0.422537
NC_000913	3573430	3573435		0.419962
NC_000913	3573435	3573440		0.393101
NC_000913	3573440	3573445		0.338680
NC_000913	3573445	3573450		0.257679
NC_000913	3573450	3573455		0.274333
NC_000913	3573455	3573460		0.258743
NC_000913	3573460	3573465		0.451564
NC_000913	3573465	3573470		0.496982
NC_000913	3573470	3573475		0.759678
NC_000913	3573475	3573480		1.171931
NC_000913	3573480	3573485		1.267545
NC_000913	3573485	3573490		1.733493
NC_000913	3573490	3573495		1.103604
NC_000913	3573495	3573500		0.880212
NC_000913	3573500	3573505		0.487996
NC_000913	3573505	3573510		0.533828
NC_000913	3573510	3573515		0.596024
NC_000913	3573515	3573520		0.611085
NC_000913	3573520	3573525		0.711457
NC_000913	3573525	3573530		0.636890
NC_000913	3573530	3573535		0.696169
NC_000913	3573535	3573540		0.703751
NC_000913	3573540	3573545		0.721915
NC_000913	3573545	3573550		0.662977
NC_000913	3573550	3573555		0.660364
NC_000913	3573555	3573560		0.588305
NC_000913	3573560	3573565		0.637943
NC_000913	3573565	3573570		0.554917
NC_000913	3573570	3573575		0.547967
NC_000913	3573575	3573580		0.406801
NC_000913	3573580	3573585		0.311016
NC_000913	3573585	3573590		0.277964
NC_000913	3573590	3573595		0.293300
NC_000913	3573595	3573600		0.300315
NC_000913	3573600	3573605		0.315628
NC_000913	3573605	3573610		0.308454
NC_000913	3573610	3573615		0.300189
NC_000913	3573615	3573620		0.327564
NC_000913	3573620	3573625		0.386737
NC_000913	3573625	3573630		0.531729
NC_000913	3573630	3573635		0.588415
NC_000913	3573635	3573640		0.763363
NC_000913	3573640	3573645		1.833711
NC_000913	3573645	3573650		1.958218
NC_000913	3573650	3573655		1.560425
NC_000913	3573655	3573660		1.794966
NC_000913	3573660	3573665		1.558672
NC_000913	3573665	3573670		1.552820
NC_000913	3573670	3573675		1.104925
NC_000913	3573675	3573680		1.343429
NC_000913	3573680	3573685		1.228710
NC_000913	3573685	3573690		0.884588
NC_000913	3573690	3573695		0.868633
NC_000913	3573695	3573700		1.137823
NC_000913	3573700	3573705		1.488071
NC_000913	3573705	3573710		1.318934
NC_000913	3573710	3573715		1.006248
NC_000913	3573715	3573720		0.972741
NC_000913	3573720	3573725		0.651519
NC_000913	3573725	3573730		0.605062
NC_000913	3573730	3573735		0.129375
NC_000913	3573735	3573740		0.096041
NC_000913	3573740	3573745		0.035038
NC_000913	3573745	3573750		0.033843
NC_000913	3573750	3573755		0.033769
NC_000913	3573755	3573760		0.040327
NC_000913	3573760	3573765		0.063587
NC_000913	3573765	3573770		0.114494
NC_000913	3573770	3573775		0.663809
NC_000913	3573775	3573780		0.789450
NC_000913	3573780	3573785		0.413181
NC_000913	3573785	3573790		0.298446
NC_000913	3573790	3573795		0.221632
NC_000913	3573795	3573800		0.174850
NC_000913	3573800	3573805		0.077655
NC_000913	3573805	3573810		0.059369
NC_000913	3573810	3573815		0.073281
NC_000913	3573815	3573820		0.065991
NC_000913	3573820	3573825		0.064397
NC_000913	3573825	3573830		0.072905
NC_000913	3573830	3573835		0.109817
NC_000913	3573835	3573840		0.148472
NC_000913	3573840	3573845		0.169731
NC_000913	3573845	3573850		0.264301
NC_000913	3573850	3573855		0.400517
NC_000913	3573855	3573860		0.608746
NC_000913	3573860	3573865		0.786591
NC_000913	3573865	3573870		0.741640
NC_000913	3573870	3573875		0.744482
NC_000913	3573875	3573880		0.375880
NC_000913	3573880	3573885		0.350059
NC_000913	3573885	3573890		0.304669
NC_000913	3573890	3573895		0.288488
NC_000913	3573895	3573900		0.195025
NC_000913	3573900	3573905		0.214563
NC_000913	3573905	3573910		0.230066
NC_000913	3573910	3573915		0.217453
NC_000913	3573915	3573920		0.279791
NC_000913	3573920	3573925		0.250480
NC_000913	3573925	3573930		0.292409
NC_000913	3573930	3573935		0.421931
NC_000913	3573935	3573940		0.467200
NC_000913	3573940	3573945		0.517030
NC_000913	3573945	3573950		0.438468
NC_000913	3573950	3573955		0.306495
NC_000913	3573955	3573960		0.379606
NC_000913	3573960	3573965		0.276700
NC_000913	3573965	3573970		0.117097
NC_000913	3573970	3573975		0.070704
NC_000913	3573975	3573980		0.045863
NC_000913	3573980	3573985		0.052206
NC_000913	3573985	3573990		0.035418
NC_000913	3573990	3573995		0.032349
NC_000913	3573995	3574000		0.033373
NC_000913	3574000	3574005		0.066545
NC_000913	3574005	3574010		0.078290
NC_000913	3574010	3574015		0.086083
NC_000913	3574015	3574020		0.296036
NC_000913	3574020	3574025		0.355000
NC_000913	3574025	3574030		0.413831
NC_000913	3574030	3574035		0.367410
NC_000913	3574035	3574040		0.353843
NC_000913	3574040	3574045		0.332288
NC_000913	3574045	3574050		0.155730
NC_000913	3574050	3574055		0.066600
NC_000913	3574055	3574060		0.054753
NC_000913	3574060	3574065		0.046825
NC_000913	3574065	3574070		0.041050
NC_000913	3574070	3574075		0.047438
NC_000913	3574075	3574080		0.083937
NC_000913	3574080	3574085		0.107493
NC_000913	3574085	3574090		0.344785
NC_000913	3574090	3574095		0.605338
NC_000913	3574095	3574100		0.663267
NC_000913	3574100	3574105		0.485936
NC_000913	3574105	3574110		0.421130
NC_000913	3574110	3574115		0.430375
NC_000913	3574115	3574120		0.269782
NC_000913	3574120	3574125		0.140464
NC_000913	3574125	3574130		0.109994
NC_000913	3574130	3574135		0.095903
NC_000913	3574135	3574140		0.063987
NC_000913	3574140	3574145		0.040206
NC_000913	3574145	3574150		0.033522
NC_000913	3574150	3574155		0.025276
NC_000913	3574155	3574160		0.024456
NC_000913	3574160	3574165		0.034781
NC_000913	3574165	3574170		0.037481
NC_000913	3574170	3574175		0.053215
NC_000913	3574175	3574180		0.212704
NC_000913	3574180	3574185		0.281203
NC_000913	3574185	3574190		0.213333
NC_000913	3574190	3574195		0.154425
NC_000913	3574195	3574200		0.089745
NC_000913	3574200	3574205		0.046991
NC_000913	3574205	3574210		0.017318
NC_000913	3574210	3574215		0.019794
NC_000913	3574215	3574220		0.018417
NC_000913	3574220	3574225		0.016387
NC_000913	3574225	3574230		0.029928
NC_000913	3574230	3574235		0.149842
NC_000913	3574235	3574240		0.038508
NC_000913	3574240	3574245		0.046135
NC_000913	3574245	3574250		0.056148
NC_000913	3574250	3574255		0.084299
NC_000913	3574255	3574260		0.093194
NC_000913	3574260	3574265		0.245399
NC_000913	3574265	3574270		0.428221
NC_000913	3574270	3574275		0.493330
NC_000913	3574275	3574280		0.386629
NC_000913	3574280	3574285		0.282915
NC_000913	3574285	3574290		0.546159
NC_000913	3574290	3574295		0.492145
NC_000913	3574295	3574300		0.359475
NC_000913	3574300	3574305		0.329486
NC_000913	3574305	3574310		0.318443
NC_000913	3574310	3574315		0.368558
NC_000913	3574315	3574320		0.386509
NC_000913	3574320	3574325		0.224947
NC_000913	3574325	3574330		0.371067
NC_000913	3574330	3574335		0.433184
NC_000913	3574335	3574340		0.496747
NC_000913	3574340	3574345		0.499953
NC_000913	3574345	3574350		0.550375
NC_000913	3574350	3574355		0.869822
NC_000913	3574355	3574360		0.890129
NC_000913	3574360	3574365		0.450215
NC_000913	3574365	3574370		0.559824
NC_000913	3574370	3574375		0.194210
NC_000913	3574375	3574380		0.137542
NC_000913	3574380	3574385		0.101766
NC_000913	3574385	3574390		0.088592
NC_000913	3574390	3574395		0.081450
NC_000913	3574395	3574400		0.120731
NC_000913	3574400	3574405		0.196075
NC_000913	3574405	3574410		0.322339
NC_000913	3574410	3574415		0.395945
NC_000913	3574415	3574420		0.666928
NC_000913	3574420	3574425		0.886927
NC_000913	3574425	3574430		0.967500
NC_000913	3574430	3574435		0.948901
NC_000913	3574435	3574440		0.574452
NC_000913	3574440	3574445		0.346711
NC_000913	3574445	3574450		0.358574
NC_000913	3574450	3574455		0.295515
NC_000913	3574455	3574460		0.306358
NC_000913	3574460	3574465		0.257188
NC_000913	3574465	3574470		0.187855
NC_000913	3574470	3574475		0.213375
NC_000913	3574475	3574480		0.210530
NC_000913	3574480	3574485		0.228652
NC_000913	3574485	3574490		0.244203
NC_000913	3574490	3574495		0.271950
NC_000913	3574495	3574500		0.269398
NC_000913	3574500	3574505		0.552733
NC_000913	3574505	3574510		0.681174
NC_000913	3574510	3574515		1.318211
NC_000913	3574515	3574520		0.845805
NC_000913	3574520	3574525		0.797842
NC_000913	3574525	3574530		0.661078
NC_000913	3574530	3574535		0.482766
NC_000913	3574535	3574540		0.621457
NC_000913	3574540	3574545		0.448168
NC_000913	3574545	3574550		0.398866
NC_000913	3574550	3574555		0.344553
NC_000913	3574555	3574560		0.366981
NC_000913	3574560	3574565		0.329822
NC_000913	3574565	3574570		0.242643
NC_000913	3574570	3574575		0.237996
NC_000913	3574575	3574580		0.179475
NC_000913	3574580	3574585		0.150080
NC_000913	3574585	3574590		0.134046
NC_000913	3574590	3574595		0.104521
NC_000913	3574595	3574600		0.101987
NC_000913	3574600	3574605		0.092385
NC_000913	3574605	3574610		0.070053
NC_000913	3574610	3574615		0.064805
NC_000913	3574615	3574620		0.065335
NC_000913	3574620	3574625		0.058322
NC_000913	3574625	3574630		0.033737
NC_000913	3574630	3574635		0.033974
NC_000913	3574635	3574640		0.023773
NC_000913	3574640	3574645		0.024760
NC_000913	3574645	3574650		0.023131
NC_000913	3574650	3574655		0.020328
NC_000913	3574655	3574660		0.019753
NC_000913	3574660	3574665		0.019400
NC_000913	3574665	3574670		0.020785
NC_000913	3574670	3574675		0.029948
NC_000913	3574675	3574680		0.027314
NC_000913	3574680	3574685		0.028900
NC_000913	3574685	3574690		0.034056
NC_000913	3574690	3574695		0.056211
NC_000913	3574695	3574700		0.058116
NC_000913	3574700	3574705		0.050490
NC_000913	3574705	3574710		0.052328
NC_000913	3574710	3574715		0.068697
NC_000913	3574715	3574720		0.088487
NC_000913	3574720	3574725		0.068645
NC_000913	3574725	3574730		0.064082
NC_000913	3574730	3574735		0.072970
NC_000913	3574735	3574740		0.075845
NC_000913	3574740	3574745		0.067585
NC_000913	3574745	3574750		0.067545
NC_000913	3574750	3574755		0.068157
NC_000913	3574755	3574760		0.080274
NC_000913	3574760	3574765		0.078625
NC_000913	3574765	3574770		0.088245
NC_000913	3574770	3574775		0.069330
NC_000913	3574775	3574780		0.099222
NC_000913	3574780	3574785		0.133277
NC_000913	3574785	3574790		0.083587
NC_000913	3574790	3574795		0.090011
NC_000913	3574795	3574800		0.080104
NC_000913	3574800	3574805		0.097277
NC_000913	3574805	3574810		0.131238
NC_000913	3574810	3574815		0.159907
NC_000913	3574815	3574820		0.176338
NC_000913	3574820	3574825		0.183491
NC_000913	3574825	3574830		0.121405
NC_000913	3574830	3574835		0.059556
NC_000913	3574835	3574840		0.043405
NC_000913	3574840	3574845		0.041419
NC_000913	3574845	3574850		0.034783
NC_000913	3574850	3574855		0.037080
NC_000913	3574855	3574860		0.037946
NC_000913	3574860	3574865		0.224511
NC_000913	3574865	3574870		0.248135
NC_000913	3574870	3574875		0.300259
NC_000913	3574875	3574880		0.413747
NC_000913	3574880	3574885		0.717263
NC_000913	3574885	3574890		0.722505
NC_000913	3574890	3574895		0.740566
NC_000913	3574895	3574900		0.671256
NC_000913	3574900	3574905		0.733230
NC_000913	3574905	3574910		0.665517
NC_000913	3574910	3574915		0.636821
NC_000913	3574915	3574920		0.511342
NC_000913	3574920	3574925		0.428218
NC_000913	3574925	3574930		0.420294
NC_000913	3574930	3574935		0.433236
NC_000913	3574935	3574940		0.442483
NC_000913	3574940	3574945		0.401230
NC_000913	3574945	3574950		0.410602
NC_000913	3574950	3574955		0.375021
NC_000913	3574955	3574960		0.352035
NC_000913	3574960	3574965		0.388615
NC_000913	3574965	3574970		0.432467
NC_000913	3574970	3574975		0.581231
NC_000913	3574975	3574980		0.557115
NC_000913	3574980	3574985		0.427638
NC_000913	3574985	3574990		0.238703
NC_000913	3574990	3574995		0.224664
NC_000913	3574995	3575000		0.132173
NC_000913	3575000	3575005		0.111204
NC_000913	3575005	3575010		0.059884
NC_000913	3575010	3575015		0.025387
NC_000913	3575015	3575020		0.016809
NC_000913	3575020	3575025		0.023815
NC_000913	3575025	3575030		0.026325
NC_000913	3575030	3575035		0.023451
NC_000913	3575035	3575040		0.023966
NC_000913	3575040	3575045		0.023485
NC_000913	3575045	3575050		0.023321
NC_000913	3575050	3575055		0.025544
NC_000913	3575055	3575060		0.030476
NC_000913	3575060	3575065		0.045867
NC_000913	3575065	3575070		0.044905
NC_000913	3575070	3575075		0.074386
NC_000913	3575075	3575080		0.253438
NC_000913	3575080	3575085		0.680272
NC_000913	3575085	3575090		0.790885
NC_000913	3575090	3575095		1.023324
NC_000913	3575095	3575100		1.114267
NC_000913	3575100	3575105		1.211104
NC_000913	3575105	3575110		0.990634
NC_000913	3575110	3575115		1.234207
NC_000913	3575115	3575120		0.565573
NC_000913	3575120	3575125		0.486599
NC_000913	3575125	3575130		0.433803
NC_000913	3575130	3575135		0.445293
NC_000913	3575135	3575140		0.403693
NC_000913	3575140	3575145		0.424495
NC_000913	3575145	3575150		0.487350
NC_000913	3575150	3575155		0.487814
NC_000913	3575155	3575160		0.510256
NC_000913	3575160	3575165		0.261602
NC_000913	3575165	3575170		0.090700
NC_000913	3575170	3575175		0.019339
NC_000913	3575175	3575180		0.010121
NC_000913	3575180	3575185		0.007502
NC_000913	3575185	3575190		0.008341
NC_000913	3575190	3575195		0.008427
NC_000913	3575195	3575200		0.010656
NC_000913	3575200	3575205		0.015536
NC_000913	3575205	3575210		0.230744
NC_000913	3575210	3575215		0.255251
NC_000913	3575215	3575220		0.255183
NC_000913	3575220	3575225		0.205761
NC_000913	3575225	3575230		0.188511
NC_000913	3575230	3575235		0.234317
NC_000913	3575235	3575240		0.186568
NC_000913	3575240	3575245		0.281800
NC_000913	3575245	3575250		0.291028
NC_000913	3575250	3575255		0.271846
NC_000913	3575255	3575260		0.294683
NC_000913	3575260	3575265		0.373750
NC_000913	3575265	3575270		0.285032
NC_000913	3575270	3575275		0.183672
NC_000913	3575275	3575280		0.124447
NC_000913	3575280	3575285		0.089629
NC_000913	3575285	3575290		0.082341
NC_000913	3575290	3575295		0.078956
NC_000913	3575295	3575300		0.080854
NC_000913	3575300	3575305		0.114971
NC_000913	3575305	3575310		0.118702
NC_000913	3575310	3575315		0.070961
NC_000913	3575315	3575320		0.163279
NC_000913	3575320	3575325		0.241420
NC_000913	3575325	3575330		0.332871
NC_000913	3575330	3575335		0.232800
NC_000913	3575335	3575340		0.221854
NC_000913	3575340	3575345		0.172614
NC_000913	3575345	3575350		0.148592
NC_000913	3575350	3575355		0.072280
NC_000913	3575355	3575360		0.066699
NC_000913	3575360	3575365		0.029765
NC_000913	3575365	3575370		0.032032
NC_000913	3575370	3575375		0.028741
NC_000913	3575375	3575380		0.045315
NC_000913	3575380	3575385		0.058796
NC_000913	3575385	3575390		0.069781
NC_000913	3575390	3575395		0.297292
NC_000913	3575395	3575400		0.239201
NC_000913	3575400	3575405		0.236854
NC_000913	3575405	3575410		0.293491
NC_000913	3575410	3575415		0.145703
NC_000913	3575415	3575420		0.095047
NC_000913	3575420	3575425		0.092178
NC_000913	3575425	3575430		0.093273
NC_000913	3575430	3575435		0.104950
NC_000913	3575435	3575440		0.119982
NC_000913	3575440	3575445		0.129057
NC_000913	3575445	3575450		0.480795
NC_000913	3575450	3575455		0.562982
NC_000913	3575455	3575460		0.672737
NC_000913	3575460	3575465		0.849989
NC_000913	3575465	3575470		0.568386
NC_000913	3575470	3575475		0.399891
NC_000913	3575475	3575480		0.288265
NC_000913	3575480	3575485		0.257870
NC_000913	3575485	3575490		0.119708
NC_000913	3575490	3575495		0.016434
NC_000913	3575495	3575500		0.014513
NC_000913	3575500	3575505		0.014075
NC_000913	3575505	3575510		0.011653
NC_000913	3575510	3575515		0.012970
NC_000913	3575515	3575520		0.021092
NC_000913	3575520	3575525		0.060518
NC_000913	3575525	3575530		0.365747
NC_000913	3575530	3575535		0.385828
NC_000913	3575535	3575540		0.466374
NC_000913	3575540	3575545		0.345514
NC_000913	3575545	3575550		0.391749
NC_000913	3575550	3575555		0.378103
NC_000913	3575555	3575560		0.258260
NC_000913	3575560	3575565		0.265551
NC_000913	3575565	3575570		0.204900
NC_000913	3575570	3575575		0.211864
NC_000913	3575575	3575580		0.192134
NC_000913	3575580	3575585		0.237417
NC_000913	3575585	3575590		0.318801
NC_000913	3575590	3575595		0.389250
NC_000913	3575595	3575600		0.350957
NC_000913	3575600	3575605		0.216223
NC_000913	3575605	3575610		0.131820
NC_000913	3575610	3575615		0.086090
NC_000913	3575615	3575620		0.027367
NC_000913	3575620	3575625		0.024746
NC_000913	3575625	3575630		0.024281
NC_000913	3575630	3575635		0.022636
NC_000913	3575635	3575640		0.019957
NC_000913	3575640	3575645		0.022891
NC_000913	3575645	3575650		0.067650
NC_000913	3575650	3575655		0.054815
NC_000913	3575655	3575660		0.062719
NC_000913	3575660	3575665		0.065429
NC_000913	3575665	3575670		0.041618
NC_000913	3575670	3575675		0.041220
NC_000913	3575675	3575680		0.045432
NC_000913	3575680	3575685		0.050674
NC_000913	3575685	3575690		0.018370
NC_000913	3575690	3575695		0.012061
NC_000913	3575695	3575700		0.013843
NC_000913	3575700	3575705		0.017369
NC_000913	3575705	3575710		0.022253
NC_000913	3575710	3575715		0.023365
NC_000913	3575715	3575720		0.056568
NC_000913	3575720	3575725		0.093540
NC_000913	3575725	3575730		0.172231
NC_000913	3575730	3575735		0.198143
NC_000913	3575735	3575740		0.147789
NC_000913	3575740	3575745		0.121023
NC_000913	3575745	3575750		0.140577
NC_000913	3575750	3575755		0.020873
NC_000913	3575755	3575760		0.018329
NC_000913	3575760	3575765		0.014860
NC_000913	3575765	3575770		0.012345
NC_000913	3575770	3575775		0.010264
NC_000913	3575775	3575780		0.021639
NC_000913	3575780	3575785		0.029342
NC_000913	3575785	3575790		0.044592
NC_000913	3575790	3575795		0.045546
NC_000913	3575795	3575800		0.040656
NC_000913	3575800	3575805		0.036096
NC_000913	3575805	3575810		0.036348
NC_000913	3575810	3575815		0.021539
NC_000913	3575815	3575820		0.025817
NC_000913	3575820	3575825		0.026273
NC_000913	3575825	3575830		0.036139
NC_000913	3575830	3575835		0.040307
NC_000913	3575835	3575840		0.045500
NC_000913	3575840	3575845		0.062774
NC_000913	3575845	3575850		0.017953
NC_000913	3575850	3575855		0.015159
NC_000913	3575855	3575860		0.011908
NC_000913	3575860	3575865		0.011810
NC_000913	3575865	3575870		0.019172
NC_000913	3575870	3575875		0.032185
NC_000913	3575875	3575880		0.088687
NC_000913	3575880	3575885		0.226692
NC_000913	3575885	3575890		0.260214
NC_000913	3575890	3575895		0.214829
NC_000913	3575895	3575900		0.120203
NC_000913	3575900	3575905		0.064320
NC_000913	3575905	3575910		0.009360
NC_000913	3575910	3575915		0.007503
NC_000913	3575915	3575920		0.008793
NC_000913	3575920	3575925		0.009914
NC_000913	3575925	3575930		0.012349
NC_000913	3575930	3575935		0.056095
NC_000913	3575935	3575940		0.125148
NC_000913	3575940	3575945		0.307789
NC_000913	3575945	3575950		0.717041
NC_000913	3575950	3575955		0.281842
NC_000913	3575955	3575960		0.258080
NC_000913	3575960	3575965		0.222334
NC_000913	3575965	3575970		0.203135
NC_000913	3575970	3575975		0.193033
NC_000913	3575975	3575980		0.280234
NC_000913	3575980	3575985		0.319745
NC_000913	3575985	3575990		0.355205
NC_000913	3575990	3575995		0.479651
NC_000913	3575995	3576000		0.447486
NC_000913	3576000	3576005		0.402294
NC_000913	3576005	3576010		0.207161
NC_000913	3576010	3576015		0.125221
NC_000913	3576015	3576020		0.142387
NC_000913	3576020	3576025		0.130235
NC_000913	3576025	3576030		0.141334
NC_000913	3576030	3576035		0.159236
NC_000913	3576035	3576040		0.260144
NC_000913	3576040	3576045		0.236358
NC_000913	3576045	3576050		0.203620
NC_000913	3576050	3576055		0.208024
NC_000913	3576055	3576060		0.197852
NC_000913	3576060	3576065		0.163363
NC_000913	3576065	3576070		0.107931
NC_000913	3576070	3576075		0.081723
NC_000913	3576075	3576080		0.072800
NC_000913	3576080	3576085		0.069224
NC_000913	3576085	3576090		0.090405
NC_000913	3576090	3576095		0.086446
NC_000913	3576095	3576100		0.123377
NC_000913	3576100	3576105		0.153343
NC_000913	3576105	3576110		0.155433
NC_000913	3576110	3576115		0.262189
NC_000913	3576115	3576120		0.358056
NC_000913	3576120	3576125		0.171634
NC_000913	3576125	3576130		0.159710
NC_000913	3576130	3576135		0.154657
NC_000913	3576135	3576140		0.139133
NC_000913	3576140	3576145		0.101133
NC_000913	3576145	3576150		0.207006
NC_000913	3576150	3576155		0.182222
NC_000913	3576155	3576160		0.163168
NC_000913	3576160	3576165		0.188582
NC_000913	3576165	3576170		0.234751
NC_000913	3576170	3576175		0.276324
NC_000913	3576175	3576180		0.340301
NC_000913	3576180	3576185		0.332927
NC_000913	3576185	3576190		0.659559
NC_000913	3576190	3576195		0.888843
NC_000913	3576195	3576200		0.956394
NC_000913	3576200	3576205		0.658707
NC_000913	3576205	3576210		0.555973
NC_000913	3576210	3576215		0.573938
NC_000913	3576215	3576220		0.575729
NC_000913	3576220	3576225		0.312154
NC_000913	3576225	3576230		0.290321
NC_000913	3576230	3576235		0.281493
NC_000913	3576235	3576240		0.235542
NC_000913	3576240	3576245		0.275889
NC_000913	3576245	3576250		0.305659
NC_000913	3576250	3576255		0.284105
NC_000913	3576255	3576260		0.382494
NC_000913	3576260	3576265		0.470251
NC_000913	3576265	3576270		0.719788
NC_000913	3576270	3576275		1.238069
NC_000913	3576275	3576280		2.609672
NC_000913	3576280	3576285		3.316611
NC_000913	3576285	3576290		3.514987
NC_000913	3576290	3576295		3.427489
NC_000913	3576295	3576300		2.988032
NC_000913	3576300	3576305		2.786189
NC_000913	3576305	3576310		2.602096
NC_000913	3576310	3576315		2.393821
NC_000913	3576315	3576320		2.219989
NC_000913	3576320	3576325		2.037224
NC_000913	3576325	3576330		1.909246
NC_000913	3576330	3576335		1.932768
NC_000913	3576335	3576340		1.639615
NC_000913	3576340	3576345		1.185761
NC_000913	3576345	3576350		0.986828
NC_000913	3576350	3576355		0.803172
NC_000913	3576355	3576360		0.734846
NC_000913	3576360	3576365		0.774945
NC_000913	3576365	3576370		0.831502
NC_000913	3576370	3576375		0.948741
NC_000913	3576375	3576380		0.802260
NC_000913	3576380	3576385		0.668056
NC_000913	3576385	3576390		0.298298
NC_000913	3576390	3576395		0.158713
NC_000913	3576395	3576400		0.111994
NC_000913	3576400	3576405		0.079067
NC_000913	3576405	3576410		0.046455
NC_000913	3576410	3576415		0.051402
NC_000913	3576415	3576420		0.051908
NC_000913	3576420	3576425		0.040249
NC_000913	3576425	3576430		0.462762
NC_000913	3576430	3576435		0.449921
NC_000913	3576435	3576440		0.813754
NC_000913	3576440	3576445		0.527924
NC_000913	3576445	3576450		0.456972
NC_000913	3576450	3576455		0.416427
NC_000913	3576455	3576460		0.309234
NC_000913	3576460	3576465		0.282909
NC_000913	3576465	3576470		0.144148
NC_000913	3576470	3576475		0.097603
NC_000913	3576475	3576480		0.103625
NC_000913	3576480	3576485		0.107454
NC_000913	3576485	3576490		0.275599
NC_000913	3576490	3576495		0.256025
NC_000913	3576495	3576500		0.272529
NC_000913	3576500	3576505		0.310184
NC_000913	3576505	3576510		0.205889
NC_000913	3576510	3576515		0.210293
NC_000913	3576515	3576520		0.196967
NC_000913	3576520	3576525		0.216986
NC_000913	3576525	3576530		0.165953
NC_000913	3576530	3576535		0.124178
NC_000913	3576535	3576540		0.122983
NC_000913	3576540	3576545		0.125378
NC_000913	3576545	3576550		0.200630
NC_000913	3576550	3576555		0.316667
NC_000913	3576555	3576560		0.586788
NC_000913	3576560	3576565		0.474038
NC_000913	3576565	3576570		0.474460
NC_000913	3576570	3576575		0.338098
NC_000913	3576575	3576580		0.337178
NC_000913	3576580	3576585		0.340621
NC_000913	3576585	3576590		0.302889
NC_000913	3576590	3576595		0.225227
NC_000913	3576595	3576600		0.184976
NC_000913	3576600	3576605		0.190610
NC_000913	3576605	3576610		0.182675
NC_000913	3576610	3576615		0.206921
NC_000913	3576615	3576620		0.250903
NC_000913	3576620	3576625		0.277990
NC_000913	3576625	3576630		0.351532
NC_000913	3576630	3576635		0.287963
NC_000913	3576635	3576640		0.213496
NC_000913	3576640	3576645		0.154523
NC_000913	3576645	3576650		0.124754
NC_000913	3576650	3576655		0.109101
NC_000913	3576655	3576660		0.096237
NC_000913	3576660	3576665		0.087534
NC_000913	3576665	3576670		0.101067
NC_000913	3576670	3576675		0.208395
NC_000913	3576675	3576680		0.288331
NC_000913	3576680	3576685		0.239585
NC_000913	3576685	3576690		0.407933
NC_000913	3576690	3576695		0.441038
NC_000913	3576695	3576700		0.356959
NC_000913	3576700	3576705		0.319980
NC_000913	3576705	3576710		0.398904
NC_000913	3576710	3576715		0.272914
NC_000913	3576715	3576720		0.207556
NC_000913	3576720	3576725		0.240063
NC_000913	3576725	3576730		0.207872
NC_000913	3576730	3576735		0.246814
NC_000913	3576735	3576740		0.282261
NC_000913	3576740	3576745		0.281646
NC_000913	3576745	3576750		0.331915
NC_000913	3576750	3576755		0.676797
NC_000913	3576755	3576760		0.942192
NC_000913	3576760	3576765		0.724347
NC_000913	3576765	3576770		0.710618
NC_000913	3576770	3576775		0.684942
NC_000913	3576775	3576780		0.512403
NC_000913	3576780	3576785		0.493958
NC_000913	3576785	3576790		0.504393
NC_000913	3576790	3576795		0.510496
NC_000913	3576795	3576800		0.547901
NC_000913	3576800	3576805		0.484044
NC_000913	3576805	3576810		0.233415
NC_000913	3576810	3576815		0.122229
NC_000913	3576815	3576820		0.092334
NC_000913	3576820	3576825		0.070502
NC_000913	3576825	3576830		0.026380
NC_000913	3576830	3576835		0.014289
NC_000913	3576835	3576840		0.020581
NC_000913	3576840	3576845		0.012154
NC_000913	3576845	3576850		0.013808
NC_000913	3576850	3576855		0.011011
NC_000913	3576855	3576860		0.010204
NC_000913	3576860	3576865		0.007050
NC_000913	3576865	3576870		0.007162
NC_000913	3576870	3576875		0.008006
NC_000913	3576875	3576880		0.008665
NC_000913	3576880	3576885		0.007743
NC_000913	3576885	3576890		0.008961
NC_000913	3576890	3576895		0.014048
NC_000913	3576895	3576900		0.017400
NC_000913	3576900	3576905		0.034749
NC_000913	3576905	3576910		0.033176
NC_000913	3576910	3576915		0.028765
NC_000913	3576915	3576920		0.032567
NC_000913	3576920	3576925		0.138642
NC_000913	3576925	3576930		0.104629
NC_000913	3576930	3576935		0.083776
NC_000913	3576935	3576940		0.044368
NC_000913	3576940	3576945		0.047601
NC_000913	3576945	3576950		0.038115
NC_000913	3576950	3576955		0.058829
NC_000913	3576955	3576960		0.067933
NC_000913	3576960	3576965		0.093259
NC_000913	3576965	3576970		0.118999
NC_000913	3576970	3576975		0.090781
NC_000913	3576975	3576980		0.087645
NC_000913	3576980	3576985		0.084432
NC_000913	3576985	3576990		0.116504
NC_000913	3576990	3576995		0.125557
NC_000913	3576995	3577000		0.164329
NC_000913	3577000	3577005		0.222576
NC_000913	3577005	3577010		0.173800
NC_000913	3577010	3577015		0.186159
NC_000913	3577015	3577020		0.269959
NC_000913	3577020	3577025		0.297884
NC_000913	3577025	3577030		0.276963
NC_000913	3577030	3577035		0.262472
NC_000913	3577035	3577040		0.313998
NC_000913	3577040	3577045		0.356445
NC_000913	3577045	3577050		0.341935
NC_000913	3577050	3577055		0.464172
NC_000913	3577055	3577060		0.665189
NC_000913	3577060	3577065		0.724633
NC_000913	3577065	3577070		0.962218
NC_000913	3577070	3577075		0.657829
NC_000913	3577075	3577080		0.705945
NC_000913	3577080	3577085		0.567298
NC_000913	3577085	3577090		0.024684
NC_000913	3577090	3577095		0.023953
NC_000913	3577095	3577100		0.014926
NC_000913	3577100	3577105		0.014545
NC_000913	3577105	3577110		0.016565
NC_000913	3577110	3577115		0.021810
NC_000913	3577115	3577120		0.028509
NC_000913	3577120	3577125		0.170798
NC_000913	3577125	3577130		0.608819
NC_000913	3577130	3577135		0.250971
NC_000913	3577135	3577140		0.172816
NC_000913	3577140	3577145		0.136422
NC_000913	3577145	3577150		0.014516
NC_000913	3577150	3577155		0.007512
NC_000913	3577155	3577160		0.004303
NC_000913	3577160	3577165		0.004136
NC_000913	3577165	3577170		0.003574
NC_000913	3577170	3577175		0.004831
NC_000913	3577175	3577180		0.012683
NC_000913	3577180	3577185		0.056721
NC_000913	3577185	3577190		0.070636
NC_000913	3577190	3577195		0.075367
NC_000913	3577195	3577200		0.058338
NC_000913	3577200	3577205		0.045145
NC_000913	3577205	3577210		0.005711
NC_000913	3577210	3577215		0.000181
NC_000913	3577215	3577220		0.000086
NC_000913	3577220	3577225		0.000108
NC_000913	3577225	3577230		0.000108
NC_000913	3577230	3577235		0.000122
NC_000913	3577235	3577240		0.000089
NC_000913	3577240	3577245		0.000705
NC_000913	3577245	3577250		0.044657
NC_000913	3577250	3577255		0.199653
NC_000913	3577255	3577260		0.235917
NC_000913	3577260	3577265		0.343747
NC_000913	3577265	3577270		0.270460
NC_000913	3577270	3577275		0.437017
NC_000913	3577275	3577280		0.339776
NC_000913	3577280	3577285		0.418487
NC_000913	3577285	3577290		0.189842
NC_000913	3577290	3577295		0.143982
NC_000913	3577295	3577300		0.159446
NC_000913	3577300	3577305		0.145275
NC_000913	3577305	3577310		0.134514
NC_000913	3577310	3577315		0.148983
NC_000913	3577315	3577320		0.152329
NC_000913	3577320	3577325		0.178544
NC_000913	3577325	3577330		0.418941
NC_000913	3577330	3577335		0.477711
NC_000913	3577335	3577340		0.437271
NC_000913	3577340	3577345		0.481125
NC_000913	3577345	3577350		0.519202
NC_000913	3577350	3577355		0.596177
NC_000913	3577355	3577360		0.450188
NC_000913	3577360	3577365		0.383872
NC_000913	3577365	3577370		0.400844
NC_000913	3577370	3577375		0.230401
NC_000913	3577375	3577380		0.157335
NC_000913	3577380	3577385		0.152718
NC_000913	3577385	3577390		0.168635
NC_000913	3577390	3577395		0.121773
NC_000913	3577395	3577400		0.158583
NC_000913	3577400	3577405		0.191032
NC_000913	3577405	3577410		0.226595
NC_000913	3577410	3577415		0.220144
NC_000913	3577415	3577420		0.200215
NC_000913	3577420	3577425		0.329680
NC_000913	3577425	3577430		0.289530
NC_000913	3577430	3577435		0.218651
NC_000913	3577435	3577440		0.215107
NC_000913	3577440	3577445		0.221135
NC_000913	3577445	3577450		0.215895
NC_000913	3577450	3577455		0.255403
NC_000913	3577455	3577460		0.204017
NC_000913	3577460	3577465		0.221304
NC_000913	3577465	3577470		0.238263
NC_000913	3577470	3577475		0.198662
NC_000913	3577475	3577480		0.180368
NC_000913	3577480	3577485		0.218200
NC_000913	3577485	3577490		0.204049
NC_000913	3577490	3577495		0.216039
NC_000913	3577495	3577500		0.246513
NC_000913	3577500	3577505		0.313607
NC_000913	3577505	3577510		0.164150
NC_000913	3577510	3577515		0.207051
NC_000913	3577515	3577520		0.168307
NC_000913	3577520	3577525		0.172844
NC_000913	3577525	3577530		0.160745
NC_000913	3577530	3577535		0.207059
NC_000913	3577535	3577540		0.246125
NC_000913	3577540	3577545		0.286689
NC_000913	3577545	3577550		0.584895
NC_000913	3577550	3577555		0.773575
NC_000913	3577555	3577560		1.307136
NC_000913	3577560	3577565		1.403218
NC_000913	3577565	3577570		1.544988
NC_000913	3577570	3577575		1.589906
NC_000913	3577575	3577580		1.538663
NC_000913	3577580	3577585		1.531141
NC_000913	3577585	3577590		1.591419
NC_000913	3577590	3577595		1.698100
NC_000913	3577595	3577600		1.878748
NC_000913	3577600	3577605		1.929159
NC_000913	3577605	3577610		2.154022
NC_000913	3577610	3577615		3.046941
NC_000913	3577615	3577620		4.235834
NC_000913	3577620	3577625		6.292897
NC_000913	3577625	3577630		7.086698
NC_000913	3577630	3577635		12.408430
NC_000913	3577635	3577640		14.524258
NC_000913	3577640	3577645		16.468939
NC_000913	3577645	3577650		15.715375
NC_000913	3577650	3577655		15.158426
NC_000913	3577655	3577660		13.433798
NC_000913	3577660	3577665		13.258159
NC_000913	3577665	3577670		11.482774
NC_000913	3577670	3577675		8.661593
NC_000913	3577675	3577680		7.781056
NC_000913	3577680	3577685		5.648933
NC_000913	3577685	3577690		4.318163
NC_000913	3577690	3577695		3.946308
NC_000913	3577695	3577700		3.129905
NC_000913	3577700	3577705		2.068911
NC_000913	3577705	3577710		1.292965
NC_000913	3577710	3577715		1.096408
NC_000913	3577715	3577720		0.901230
NC_000913	3577720	3577725		0.630404
NC_000913	3577725	3577730		0.642624
NC_000913	3577730	3577735		0.589858
NC_000913	3577735	3577740		0.468241
NC_000913	3577740	3577745		0.435349
NC_000913	3577745	3577750		0.416841
NC_000913	3577750	3577755		0.494547
NC_000913	3577755	3577760		0.483729
NC_000913	3577760	3577765		0.604157
NC_000913	3577765	3577770		0.495016
NC_000913	3577770	3577775		0.660156
NC_000913	3577775	3577780		0.692075
NC_000913	3577780	3577785		0.894841
NC_000913	3577785	3577790		0.766601
NC_000913	3577790	3577795		0.659214
NC_000913	3577795	3577800		0.415632
NC_000913	3577800	3577805		0.367894
NC_000913	3577805	3577810		0.189250
NC_000913	3577810	3577815		0.170284
NC_000913	3577815	3577820		0.179682
NC_000913	3577820	3577825		0.197698
NC_000913	3577825	3577830		0.218952
NC_000913	3577830	3577835		0.357921
NC_000913	3577835	3577840		0.440592
NC_000913	3577840	3577845		0.406266
NC_000913	3577845	3577850		0.353544
NC_000913	3577850	3577855		0.373743
NC_000913	3577855	3577860		0.268772
NC_000913	3577860	3577865		0.249853
NC_000913	3577865	3577870		0.265220
NC_000913	3577870	3577875		0.182327
NC_000913	3577875	3577880		0.189606
NC_000913	3577880	3577885		0.249756
NC_000913	3577885	3577890		0.289029
NC_000913	3577890	3577895		0.242005
NC_000913	3577895	3577900		0.163118
NC_000913	3577900	3577905		0.141055
NC_000913	3577905	3577910		0.157366
NC_000913	3577910	3577915		0.161944
NC_000913	3577915	3577920		0.223110
NC_000913	3577920	3577925		0.132908
NC_000913	3577925	3577930		0.121935
NC_000913	3577930	3577935		0.221370
NC_000913	3577935	3577940		0.223004
NC_000913	3577940	3577945		0.169218
NC_000913	3577945	3577950		0.163892
NC_000913	3577950	3577955		0.171593
NC_000913	3577955	3577960		0.183790
NC_000913	3577960	3577965		0.037065
NC_000913	3577965	3577970		0.027563
NC_000913	3577970	3577975		0.028763
NC_000913	3577975	3577980		0.033261
NC_000913	3577980	3577985		0.051437
NC_000913	3577985	3577990		0.201886
NC_000913	3577990	3577995		0.253505
NC_000913	3577995	3578000		0.341823
NC_000913	3578000	3578005		0.281956
NC_000913	3578005	3578010		0.216213
NC_000913	3578010	3578015		0.142215
NC_000913	3578015	3578020		0.142147
NC_000913	3578020	3578025		0.127717
NC_000913	3578025	3578030		0.135874
NC_000913	3578030	3578035		0.134838
NC_000913	3578035	3578040		0.137251
NC_000913	3578040	3578045		0.176739
NC_000913	3578045	3578050		0.767824
NC_000913	3578050	3578055		0.595922
NC_000913	3578055	3578060		0.538015
NC_000913	3578060	3578065		0.419505
NC_000913	3578065	3578070		0.353001
NC_000913	3578070	3578075		0.332177
NC_000913	3578075	3578080		0.271460
NC_000913	3578080	3578085		0.247120
NC_000913	3578085	3578090		0.115215
NC_000913	3578090	3578095		0.026030
NC_000913	3578095	3578100		0.004395
NC_000913	3578100	3578105		0.004193
NC_000913	3578105	3578110		0.006342
NC_000913	3578110	3578115		0.007981
NC_000913	3578115	3578120		0.008156
NC_000913	3578120	3578125		0.128540
NC_000913	3578125	3578130		0.422556
NC_000913	3578130	3578135		0.578507
NC_000913	3578135	3578140		0.802427
NC_000913	3578140	3578145		1.029928
NC_000913	3578145	3578150		0.809311
NC_000913	3578150	3578155		0.622513
NC_000913	3578155	3578160		0.508435
NC_000913	3578160	3578165		0.404113
NC_000913	3578165	3578170		0.425551
NC_000913	3578170	3578175		0.454081
NC_000913	3578175	3578180		0.382402
NC_000913	3578180	3578185		0.243380
NC_000913	3578185	3578190		0.210997
NC_000913	3578190	3578195		0.148182
NC_000913	3578195	3578200		0.134079
NC_000913	3578200	3578205		0.072954
NC_000913	3578205	3578210		0.062852
NC_000913	3578210	3578215		0.056323
NC_000913	3578215	3578220		0.061292
NC_000913	3578220	3578225		0.055597
NC_000913	3578225	3578230		0.057194
NC_000913	3578230	3578235		0.063917
NC_000913	3578235	3578240		0.076828
NC_000913	3578240	3578245		0.199007
NC_000913	3578245	3578250		0.210735
NC_000913	3578250	3578255		0.277871
NC_000913	3578255	3578260		0.511162
NC_000913	3578260	3578265		0.884455
NC_000913	3578265	3578270		0.915222
NC_000913	3578270	3578275		0.950805
NC_000913	3578275	3578280		0.874272
NC_000913	3578280	3578285		0.679067
NC_000913	3578285	3578290		0.601117
NC_000913	3578290	3578295		0.643195
NC_000913	3578295	3578300		0.674019
NC_000913	3578300	3578305		0.719539
NC_000913	3578305	3578310		0.456042
NC_000913	3578310	3578315		0.561762
NC_000913	3578315	3578320		0.297494
NC_000913	3578320	3578325		0.106924
NC_000913	3578325	3578330		0.040849
NC_000913	3578330	3578335		0.032795
NC_000913	3578335	3578340		0.029910
NC_000913	3578340	3578345		0.033546
NC_000913	3578345	3578350		0.035074
NC_000913	3578350	3578355		0.034823
NC_000913	3578355	3578360		0.048122
NC_000913	3578360	3578365		0.044159
NC_000913	3578365	3578370		0.060192
NC_000913	3578370	3578375		0.205767
NC_000913	3578375	3578380		0.168905
NC_000913	3578380	3578385		0.128346
NC_000913	3578385	3578390		0.132767
NC_000913	3578390	3578395		0.124098
NC_000913	3578395	3578400		0.130093
NC_000913	3578400	3578405		0.160803
NC_000913	3578405	3578410		0.159974
NC_000913	3578410	3578415		0.210935
NC_000913	3578415	3578420		0.288461
NC_000913	3578420	3578425		0.303123
NC_000913	3578425	3578430		0.250718
NC_000913	3578430	3578435		0.228296
NC_000913	3578435	3578440		0.221754
NC_000913	3578440	3578445		0.174791
NC_000913	3578445	3578450		0.081285
NC_000913	3578450	3578455		0.029856
NC_000913	3578455	3578460		0.024835
NC_000913	3578460	3578465		0.029141
NC_000913	3578465	3578470		0.030504
NC_000913	3578470	3578475		0.033802
NC_000913	3578475	3578480		0.500088
NC_000913	3578480	3578485		0.675034
NC_000913	3578485	3578490		0.774256
NC_000913	3578490	3578495		0.629563
NC_000913	3578495	3578500		0.660822
NC_000913	3578500	3578505		0.731799
NC_000913	3578505	3578510		0.766667
NC_000913	3578510	3578515		0.803487
NC_000913	3578515	3578520		0.569162
NC_000913	3578520	3578525		0.315648
NC_000913	3578525	3578530		0.266137
NC_000913	3578530	3578535		0.246386
NC_000913	3578535	3578540		0.189766
NC_000913	3578540	3578545		0.168223
NC_000913	3578545	3578550		0.146565
NC_000913	3578550	3578555		0.181624
NC_000913	3578555	3578560		0.158288
NC_000913	3578560	3578565		0.043319
NC_000913	3578565	3578570		0.054445
NC_000913	3578570	3578575		0.036796
NC_000913	3578575	3578580		0.028711
NC_000913	3578580	3578585		0.032861
NC_000913	3578585	3578590		0.020350
NC_000913	3578590	3578595		0.021169
NC_000913	3578595	3578600		0.010355
NC_000913	3578600	3578605		0.008212
NC_000913	3578605	3578610		0.006594
NC_000913	3578610	3578615		0.007026
NC_000913	3578615	3578620		0.007229
NC_000913	3578620	3578625		0.006702
NC_000913	3578625	3578630		0.004984
NC_000913	3578630	3578635		0.002684
NC_000913	3578635	3578640		0.002332
NC_000913	3578640	3578645		0.002101
NC_000913	3578645	3578650		0.001544
NC_000913	3578650	3578655		0.000583
NC_000913	3578655	3578660		0.000644
NC_000913	3578660	3578665		0.001077
NC_000913	3578665	3578670		0.000892
NC_000913	3578670	3578675		0.000535
NC_000913	3578675	3578680		0.000716
NC_000913	3578680	3578685		0.000476
NC_000913	3578685	3578690		0.000324
NC_000913	3578690	3578695		0.000303
NC_000913	3578695	3578700		0.000300
NC_000913	3578700	3578705		0.000176
NC_000913	3578705	3578710		0.000043
NC_000913	3578710	3578715		0.000064
NC_000913	3578715	3578720		0.000089
NC_000913	3578720	3578725		0.000300
NC_000913	3578725	3578730		0.003404
NC_000913	3578730	3578735		0.006633
NC_000913	3578735	3578740		0.012691
NC_000913	3578740	3578745		0.011629
NC_000913	3578745	3578750		0.014174
NC_000913	3578750	3578755		0.009839
NC_000913	3578755	3578760		0.009141
NC_000913	3578760	3578765		0.007797
NC_000913	3578765	3578770		0.008739
NC_000913	3578770	3578775		0.005751
NC_000913	3578775	3578780		0.006157
NC_000913	3578780	3578785		0.005195
NC_000913	3578785	3578790		0.005912
NC_000913	3578790	3578795		0.005858
NC_000913	3578795	3578800		0.008243
NC_000913	3578800	3578805		0.010350
NC_000913	3578805	3578810		0.025022
NC_000913	3578810	3578815		0.061740
NC_000913	3578815	3578820		0.084310
NC_000913	3578820	3578825		0.155927
NC_000913	3578825	3578830		0.132631
NC_000913	3578830	3578835		0.090556
NC_000913	3578835	3578840		0.092060
NC_000913	3578840	3578845		0.089378
NC_000913	3578845	3578850		0.077348
NC_000913	3578850	3578855		0.067644
NC_000913	3578855	3578860		0.043843
NC_000913	3578860	3578865		0.036934
NC_000913	3578865	3578870		0.044382
NC_000913	3578870	3578875		0.043162
NC_000913	3578875	3578880		0.041612
NC_000913	3578880	3578885		0.066108
NC_000913	3578885	3578890		0.117914
NC_000913	3578890	3578895		0.126723
NC_000913	3578895	3578900		0.118765
NC_000913	3578900	3578905		0.140115
NC_000913	3578905	3578910		0.177298
NC_000913	3578910	3578915		0.178751
NC_000913	3578915	3578920		0.188446
NC_000913	3578920	3578925		0.155228
NC_000913	3578925	3578930		0.175295
NC_000913	3578930	3578935		0.180286
NC_000913	3578935	3578940		0.272226
NC_000913	3578940	3578945		0.312058
NC_000913	3578945	3578950		0.337714
NC_000913	3578950	3578955		0.384307
NC_000913	3578955	3578960		0.460372
NC_000913	3578960	3578965		0.393306
NC_000913	3578965	3578970		0.377271
NC_000913	3578970	3578975		0.452297
NC_000913	3578975	3578980		0.551080
NC_000913	3578980	3578985		0.510484
NC_000913	3578985	3578990		0.464446
NC_000913	3578990	3578995		0.379089
NC_000913	3578995	3579000		0.317369
NC_000913	3579000	3579005		0.345430
NC_000913	3579005	3579010		0.304422
NC_000913	3579010	3579015		0.254808
NC_000913	3579015	3579020		0.255715
NC_000913	3579020	3579025		0.210241
NC_000913	3579025	3579030		0.199920
NC_000913	3579030	3579035		0.078401
NC_000913	3579035	3579040		0.067208
NC_000913	3579040	3579045		0.075782
NC_000913	3579045	3579050		0.091359
NC_000913	3579050	3579055		0.100085
NC_000913	3579055	3579060		0.127239
NC_000913	3579060	3579065		0.224423
NC_000913	3579065	3579070		0.603265
NC_000913	3579070	3579075		0.697086
NC_000913	3579075	3579080		0.428215
NC_000913	3579080	3579085		0.379022
NC_000913	3579085	3579090		0.187937
NC_000913	3579090	3579095		0.150075
NC_000913	3579095	3579100		0.104637
NC_000913	3579100	3579105		0.092638
NC_000913	3579105	3579110		0.094842
NC_000913	3579110	3579115		0.089517
NC_000913	3579115	3579120		0.184910
NC_000913	3579120	3579125		0.210997
NC_000913	3579125	3579130		0.176711
NC_000913	3579130	3579135		0.176016
NC_000913	3579135	3579140		0.123814
NC_000913	3579140	3579145		0.081894
NC_000913	3579145	3579150		0.050859
NC_000913	3579150	3579155		0.034854
NC_000913	3579155	3579160		0.032331
NC_000913	3579160	3579165		0.031993
NC_000913	3579165	3579170		0.034717
NC_000913	3579170	3579175		0.141511
NC_000913	3579175	3579180		0.257648
NC_000913	3579180	3579185		0.216044
NC_000913	3579185	3579190		0.195557
NC_000913	3579190	3579195		0.060717
NC_000913	3579195	3579200		0.028743
NC_000913	3579200	3579205		0.024949
NC_000913	3579205	3579210		0.019105
NC_000913	3579210	3579215		0.022083
NC_000913	3579215	3579220		0.023087
NC_000913	3579220	3579225		0.037746
NC_000913	3579225	3579230		0.029964
NC_000913	3579230	3579235		0.044188
NC_000913	3579235	3579240		0.076040
NC_000913	3579240	3579245		0.099927
NC_000913	3579245	3579250		0.096242
NC_000913	3579250	3579255		0.145325
NC_000913	3579255	3579260		0.347357
NC_000913	3579260	3579265		0.422259
NC_000913	3579265	3579270		0.432267
NC_000913	3579270	3579275		0.704096
NC_000913	3579275	3579280		0.724655
NC_000913	3579280	3579285		0.814901
NC_000913	3579285	3579290		0.666415
NC_000913	3579290	3579295		0.526231
NC_000913	3579295	3579300		0.469049
NC_000913	3579300	3579305		0.345594
NC_000913	3579305	3579310		0.100844
NC_000913	3579310	3579315		0.072599
NC_000913	3579315	3579320		0.062918
NC_000913	3579320	3579325		0.064579
NC_000913	3579325	3579330		0.065147
NC_000913	3579330	3579335		0.075473
NC_000913	3579335	3579340		0.289341
NC_000913	3579340	3579345		0.316764
NC_000913	3579345	3579350		0.467957
NC_000913	3579350	3579355		0.914031
NC_000913	3579355	3579360		0.629506
NC_000913	3579360	3579365		0.540592
NC_000913	3579365	3579370		0.476337
NC_000913	3579370	3579375		0.270243
NC_000913	3579375	3579380		0.146992
NC_000913	3579380	3579385		0.111995
NC_000913	3579385	3579390		0.100216
NC_000913	3579390	3579395		0.109985
NC_000913	3579395	3579400		0.130343
NC_000913	3579400	3579405		0.236167
NC_000913	3579405	3579410		0.476414
NC_000913	3579410	3579415		0.496990
NC_000913	3579415	3579420		0.462757
NC_000913	3579420	3579425		0.398834
NC_000913	3579425	3579430		0.265030
NC_000913	3579430	3579435		0.238434
NC_000913	3579435	3579440		0.230776
NC_000913	3579440	3579445		0.197496
NC_000913	3579445	3579450		0.208321
NC_000913	3579450	3579455		0.199349
NC_000913	3579455	3579460		0.184426
NC_000913	3579460	3579465		0.219795
NC_000913	3579465	3579470		0.144436
NC_000913	3579470	3579475		0.055607
NC_000913	3579475	3579480		0.018097
NC_000913	3579480	3579485		0.010254
NC_000913	3579485	3579490		0.007477
NC_000913	3579490	3579495		0.007402
NC_000913	3579495	3579500		0.008594
NC_000913	3579500	3579505		0.007374
NC_000913	3579505	3579510		0.017562
NC_000913	3579510	3579515		0.030516
NC_000913	3579515	3579520		0.027355
NC_000913	3579520	3579525		0.025687
NC_000913	3579525	3579530		0.021636
NC_000913	3579530	3579535		0.018913
NC_000913	3579535	3579540		0.020403
NC_000913	3579540	3579545		0.026088
NC_000913	3579545	3579550		0.064666
NC_000913	3579550	3579555		0.078124
NC_000913	3579555	3579560		0.087151
NC_000913	3579560	3579565		0.210064
NC_000913	3579565	3579570		0.130902
NC_000913	3579570	3579575		0.092427
NC_000913	3579575	3579580		0.050056
NC_000913	3579580	3579585		0.049335
NC_000913	3579585	3579590		0.042908
NC_000913	3579590	3579595		0.042081
NC_000913	3579595	3579600		0.041439
NC_000913	3579600	3579605		0.056634
NC_000913	3579605	3579610		0.073148
NC_000913	3579610	3579615		0.113817
NC_000913	3579615	3579620		0.125501
NC_000913	3579620	3579625		0.223240
NC_000913	3579625	3579630		0.321134
NC_000913	3579630	3579635		0.348725
NC_000913	3579635	3579640		0.498450
NC_000913	3579640	3579645		0.898926
NC_000913	3579645	3579650		0.938026
NC_000913	3579650	3579655		2.444942
NC_000913	3579655	3579660		2.287537
NC_000913	3579660	3579665		2.032073
NC_000913	3579665	3579670		1.774041
NC_000913	3579670	3579675		0.677539
NC_000913	3579675	3579680		0.517620
NC_000913	3579680	3579685		0.498059
NC_000913	3579685	3579690		0.446772
NC_000913	3579690	3579695		0.392356
NC_000913	3579695	3579700		0.314152
NC_000913	3579700	3579705		0.287213
NC_000913	3579705	3579710		0.546758
NC_000913	3579710	3579715		0.455447
NC_000913	3579715	3579720		0.456124
NC_000913	3579720	3579725		0.438029
NC_000913	3579725	3579730		0.428580
NC_000913	3579730	3579735		0.648287
NC_000913	3579735	3579740		0.673183
NC_000913	3579740	3579745		0.638154
NC_000913	3579745	3579750		0.709873
NC_000913	3579750	3579755		0.869384
NC_000913	3579755	3579760		0.576636
NC_000913	3579760	3579765		0.505232
NC_000913	3579765	3579770		0.205431
NC_000913	3579770	3579775		0.196217
NC_000913	3579775	3579780		0.081382
NC_000913	3579780	3579785		0.063551
NC_000913	3579785	3579790		0.053996
NC_000913	3579790	3579795		0.039915
NC_000913	3579795	3579800		0.036860
NC_000913	3579800	3579805		0.030123
NC_000913	3579805	3579810		0.036546
NC_000913	3579810	3579815		0.076472
NC_000913	3579815	3579820		0.086825
NC_000913	3579820	3579825		0.177669
NC_000913	3579825	3579830		0.220926
NC_000913	3579830	3579835		0.242182
NC_000913	3579835	3579840		0.197649
NC_000913	3579840	3579845		0.221343
NC_000913	3579845	3579850		0.100898
NC_000913	3579850	3579855		0.053860
NC_000913	3579855	3579860		0.036664
NC_000913	3579860	3579865		0.030703
NC_000913	3579865	3579870		0.034407
NC_000913	3579870	3579875		0.034478
NC_000913	3579875	3579880		0.039761
NC_000913	3579880	3579885		0.104856
NC_000913	3579885	3579890		0.178201
NC_000913	3579890	3579895		0.540518
NC_000913	3579895	3579900		0.615203
NC_000913	3579900	3579905		0.548899
NC_000913	3579905	3579910		0.246952
NC_000913	3579910	3579915		0.227478
NC_000913	3579915	3579920		0.176989
NC_000913	3579920	3579925		0.186210
NC_000913	3579925	3579930		0.186926
NC_000913	3579930	3579935		0.203795
NC_000913	3579935	3579940		0.248825
NC_000913	3579940	3579945		0.272851
NC_000913	3579945	3579950		0.386920
NC_000913	3579950	3579955		0.416204
NC_000913	3579955	3579960		0.399842
NC_000913	3579960	3579965		0.453794
NC_000913	3579965	3579970		0.545192
NC_000913	3579970	3579975		0.668331
NC_000913	3579975	3579980		0.608694
NC_000913	3579980	3579985		0.590514
NC_000913	3579985	3579990		0.481831
NC_000913	3579990	3579995		0.312757
NC_000913	3579995	3580000		0.161516
NC_000913	3580000	3580005		0.176542
NC_000913	3580005	3580010		0.146984
NC_000913	3580010	3580015		0.112955
NC_000913	3580015	3580020		0.093645
NC_000913	3580020	3580025		0.082790
NC_000913	3580025	3580030		0.065531
NC_000913	3580030	3580035		0.043058
NC_000913	3580035	3580040		0.041157
NC_000913	3580040	3580045		0.027823
NC_000913	3580045	3580050		0.029379
NC_000913	3580050	3580055		0.029561
NC_000913	3580055	3580060		0.025798
NC_000913	3580060	3580065		0.022672
NC_000913	3580065	3580070		0.029163
NC_000913	3580070	3580075		0.011951
NC_000913	3580075	3580080		0.008679
NC_000913	3580080	3580085		0.006865
NC_000913	3580085	3580090		0.006561
NC_000913	3580090	3580095		0.005335
NC_000913	3580095	3580100		0.002633
NC_000913	3580100	3580105		0.002066
NC_000913	3580105	3580110		0.001930
NC_000913	3580110	3580115		0.003582
NC_000913	3580115	3580120		0.005426
NC_000913	3580120	3580125		0.011771
NC_000913	3580125	3580130		0.011889
NC_000913	3580130	3580135		0.008275
NC_000913	3580135	3580140		0.010049
NC_000913	3580140	3580145		0.020977
NC_000913	3580145	3580150		0.024032
NC_000913	3580150	3580155		0.035323
NC_000913	3580155	3580160		0.039685
NC_000913	3580160	3580165		0.072375
NC_000913	3580165	3580170		0.072525
NC_000913	3580170	3580175		0.071514
NC_000913	3580175	3580180		0.120406
NC_000913	3580180	3580185		0.133927
NC_000913	3580185	3580190		0.128467
NC_000913	3580190	3580195		0.145114
NC_000913	3580195	3580200		0.125314
NC_000913	3580200	3580205		0.226445
NC_000913	3580205	3580210		0.272332
NC_000913	3580210	3580215		0.288077
NC_000913	3580215	3580220		0.304145
NC_000913	3580220	3580225		0.219919
NC_000913	3580225	3580230		0.064634
NC_000913	3580230	3580235		0.056758
NC_000913	3580235	3580240		0.059729
NC_000913	3580240	3580245		0.061150
NC_000913	3580245	3580250		0.059331
NC_000913	3580250	3580255		0.074165
NC_000913	3580255	3580260		0.068850
NC_000913	3580260	3580265		0.082693
NC_000913	3580265	3580270		0.164598
NC_000913	3580270	3580275		0.439891
NC_000913	3580275	3580280		0.370719
NC_000913	3580280	3580285		0.356492
NC_000913	3580285	3580290		0.256504
NC_000913	3580290	3580295		0.069439
NC_000913	3580295	3580300		0.080772
NC_000913	3580300	3580305		0.098708
NC_000913	3580305	3580310		0.093229
NC_000913	3580310	3580315		0.079158
NC_000913	3580315	3580320		0.100368
NC_000913	3580320	3580325		0.166090
NC_000913	3580325	3580330		0.156527
NC_000913	3580330	3580335		0.152538
NC_000913	3580335	3580340		0.193862
NC_000913	3580340	3580345		0.425976
NC_000913	3580345	3580350		0.239095
NC_000913	3580350	3580355		0.121138
NC_000913	3580355	3580360		0.069536
NC_000913	3580360	3580365		0.040394
NC_000913	3580365	3580370		0.046623
NC_000913	3580370	3580375		0.048059
NC_000913	3580375	3580380		0.035454
NC_000913	3580380	3580385		0.038213
NC_000913	3580385	3580390		0.055038
NC_000913	3580390	3580395		0.068205
NC_000913	3580395	3580400		0.069581
NC_000913	3580400	3580405		0.068913
NC_000913	3580405	3580410		0.054810
NC_000913	3580410	3580415		0.067467
NC_000913	3580415	3580420		0.075764
NC_000913	3580420	3580425		0.060243
NC_000913	3580425	3580430		0.058426
NC_000913	3580430	3580435		0.044008
NC_000913	3580435	3580440		0.076840
NC_000913	3580440	3580445		0.036165
NC_000913	3580445	3580450		0.032242
NC_000913	3580450	3580455		0.033017
NC_000913	3580455	3580460		0.040448
NC_000913	3580460	3580465		0.040524
NC_000913	3580465	3580470		0.035299
NC_000913	3580470	3580475		0.070882
NC_000913	3580475	3580480		0.078882
NC_000913	3580480	3580485		0.036115
NC_000913	3580485	3580490		0.027361
NC_000913	3580490	3580495		0.037159
NC_000913	3580495	3580500		0.033038
NC_000913	3580500	3580505		0.024691
NC_000913	3580505	3580510		0.025377
NC_000913	3580510	3580515		0.038557
NC_000913	3580515	3580520		0.052478
NC_000913	3580520	3580525		0.041080
NC_000913	3580525	3580530		0.053886
NC_000913	3580530	3580535		0.047497
NC_000913	3580535	3580540		0.025300
NC_000913	3580540	3580545		0.029877
NC_000913	3580545	3580550		0.029952
NC_000913	3580550	3580555		0.038774
NC_000913	3580555	3580560		0.069860
NC_000913	3580560	3580565		0.105530
NC_000913	3580565	3580570		0.210781
NC_000913	3580570	3580575		0.312024
NC_000913	3580575	3580580		0.205634
NC_000913	3580580	3580585		0.239458
NC_000913	3580585	3580590		0.214240
NC_000913	3580590	3580595		0.220062
NC_000913	3580595	3580600		0.410272
NC_000913	3580600	3580605		0.369766
NC_000913	3580605	3580610		0.520144
NC_000913	3580610	3580615		0.492592
NC_000913	3580615	3580620		0.458713
NC_000913	3580620	3580625		0.402819
NC_000913	3580625	3580630		0.459545
NC_000913	3580630	3580635		0.415359
NC_000913	3580635	3580640		0.361527
NC_000913	3580640	3580645		0.390367
NC_000913	3580645	3580650		0.400453
NC_000913	3580650	3580655		0.676983
NC_000913	3580655	3580660		0.994765
NC_000913	3580660	3580665		0.404577
NC_000913	3580665	3580670		0.185088
NC_000913	3580670	3580675		0.121867
NC_000913	3580675	3580680		0.118843
NC_000913	3580680	3580685		0.113845
NC_000913	3580685	3580690		0.066764
NC_000913	3580690	3580695		0.072768
NC_000913	3580695	3580700		0.073941
NC_000913	3580700	3580705		0.108885
NC_000913	3580705	3580710		0.101046
NC_000913	3580710	3580715		0.117837
NC_000913	3580715	3580720		0.153669
NC_000913	3580720	3580725		0.142482
NC_000913	3580725	3580730		0.244195
NC_000913	3580730	3580735		0.288464
NC_000913	3580735	3580740		0.473956
NC_000913	3580740	3580745		0.363222
NC_000913	3580745	3580750		0.225657
NC_000913	3580750	3580755		0.126232
NC_000913	3580755	3580760		0.104261
NC_000913	3580760	3580765		0.080854
NC_000913	3580765	3580770		0.085961
NC_000913	3580770	3580775		0.089114
NC_000913	3580775	3580780		0.117595
NC_000913	3580780	3580785		0.139314
NC_000913	3580785	3580790		0.266462
NC_000913	3580790	3580795		0.287137
NC_000913	3580795	3580800		0.403236
NC_000913	3580800	3580805		0.469606
NC_000913	3580805	3580810		0.443864
NC_000913	3580810	3580815		0.454386
NC_000913	3580815	3580820		0.502910
NC_000913	3580820	3580825		0.573173
NC_000913	3580825	3580830		0.660748
NC_000913	3580830	3580835		0.787743
NC_000913	3580835	3580840		0.420745
NC_000913	3580840	3580845		0.304088
NC_000913	3580845	3580850		0.254907
NC_000913	3580850	3580855		0.249176
NC_000913	3580855	3580860		0.286716
NC_000913	3580860	3580865		0.289466
NC_000913	3580865	3580870		0.369935
NC_000913	3580870	3580875		0.405016
NC_000913	3580875	3580880		0.616826
NC_000913	3580880	3580885		1.001625
NC_000913	3580885	3580890		1.059444
NC_000913	3580890	3580895		1.014316
NC_000913	3580895	3580900		0.949341
NC_000913	3580900	3580905		0.822527
NC_000913	3580905	3580910		0.712857
NC_000913	3580910	3580915		0.520034
NC_000913	3580915	3580920		0.462638
NC_000913	3580920	3580925		0.395518
NC_000913	3580925	3580930		0.324875
NC_000913	3580930	3580935		0.328903
NC_000913	3580935	3580940		0.338200
NC_000913	3580940	3580945		0.311445
NC_000913	3580945	3580950		0.326491
NC_000913	3580950	3580955		0.348135
NC_000913	3580955	3580960		0.390048
NC_000913	3580960	3580965		0.407848
NC_000913	3580965	3580970		0.333904
NC_000913	3580970	3580975		0.164805
NC_000913	3580975	3580980		0.131244
NC_000913	3580980	3580985		0.098850
NC_000913	3580985	3580990		0.071975
NC_000913	3580990	3580995		0.051652
NC_000913	3580995	3581000		0.063551
NC_000913	3581000	3581005		0.061899
NC_000913	3581005	3581010		0.062629
NC_000913	3581010	3581015		0.095491
NC_000913	3581015	3581020		0.109212
NC_000913	3581020	3581025		0.119961
NC_000913	3581025	3581030		0.120229
NC_000913	3581030	3581035		0.132792
NC_000913	3581035	3581040		0.230570
NC_000913	3581040	3581045		0.529970
NC_000913	3581045	3581050		0.709614
NC_000913	3581050	3581055		1.023973
NC_000913	3581055	3581060		1.349359
NC_000913	3581060	3581065		1.422672
NC_000913	3581065	3581070		1.391170
NC_000913	3581070	3581075		1.367832
NC_000913	3581075	3581080		1.130530
NC_000913	3581080	3581085		0.921605
NC_000913	3581085	3581090		0.701663
NC_000913	3581090	3581095		0.916851
NC_000913	3581095	3581100		0.755772
NC_000913	3581100	3581105		0.856374
NC_000913	3581105	3581110		0.881152
NC_000913	3581110	3581115		0.910376
NC_000913	3581115	3581120		0.921209
NC_000913	3581120	3581125		0.928881
NC_000913	3581125	3581130		1.090979
NC_000913	3581130	3581135		1.183346
NC_000913	3581135	3581140		1.405346
NC_000913	3581140	3581145		1.168349
NC_000913	3581145	3581150		0.992418
NC_000913	3581150	3581155		0.928886
NC_000913	3581155	3581160		0.412193
NC_000913	3581160	3581165		0.406046
NC_000913	3581165	3581170		0.460929
NC_000913	3581170	3581175		0.469590
NC_000913	3581175	3581180		0.591987
NC_000913	3581180	3581185		0.302812
NC_000913	3581185	3581190		0.290567
NC_000913	3581190	3581195		0.145104
NC_000913	3581195	3581200		0.135383
NC_000913	3581200	3581205		0.128723
NC_000913	3581205	3581210		0.140249
NC_000913	3581210	3581215		0.126456
NC_000913	3581215	3581220		0.487855
NC_000913	3581220	3581225		0.283147
NC_000913	3581225	3581230		0.436479
NC_000913	3581230	3581235		0.500567
NC_000913	3581235	3581240		0.504199
NC_000913	3581240	3581245		0.658147
NC_000913	3581245	3581250		0.632414
NC_000913	3581250	3581255		0.807931
NC_000913	3581255	3581260		0.452194
NC_000913	3581260	3581265		0.177610
NC_000913	3581265	3581270		0.152124
NC_000913	3581270	3581275		0.131277
NC_000913	3581275	3581280		0.096443
NC_000913	3581280	3581285		0.081032
NC_000913	3581285	3581290		0.104241
NC_000913	3581290	3581295		0.190512
NC_000913	3581295	3581300		0.282061
NC_000913	3581300	3581305		0.224654
NC_000913	3581305	3581310		0.247688
NC_000913	3581310	3581315		0.255363
NC_000913	3581315	3581320		0.175068
NC_000913	3581320	3581325		0.149141
NC_000913	3581325	3581330		0.156989
NC_000913	3581330	3581335		0.192435
NC_000913	3581335	3581340		0.151354
NC_000913	3581340	3581345		0.159572
NC_000913	3581345	3581350		0.074522
NC_000913	3581350	3581355		0.071568
NC_000913	3581355	3581360		0.060826
NC_000913	3581360	3581365		0.074139
NC_000913	3581365	3581370		0.097812
NC_000913	3581370	3581375		0.253682
NC_000913	3581375	3581380		0.264311
NC_000913	3581380	3581385		0.306214
NC_000913	3581385	3581390		0.462227
NC_000913	3581390	3581395		0.298095
NC_000913	3581395	3581400		0.188266
NC_000913	3581400	3581405		0.159033
NC_000913	3581405	3581410		0.084175
NC_000913	3581410	3581415		0.055569
NC_000913	3581415	3581420		0.017944
NC_000913	3581420	3581425		0.014716
NC_000913	3581425	3581430		0.016563
NC_000913	3581430	3581435		0.016190
NC_000913	3581435	3581440		0.052694
NC_000913	3581440	3581445		0.071758
NC_000913	3581445	3581450		0.349100
NC_000913	3581450	3581455		0.149888
NC_000913	3581455	3581460		0.143823
NC_000913	3581460	3581465		0.125543
NC_000913	3581465	3581470		0.091290
NC_000913	3581470	3581475		0.098409
NC_000913	3581475	3581480		0.119286
NC_000913	3581480	3581485		0.106171
NC_000913	3581485	3581490		0.146153
NC_000913	3581490	3581495		0.193880
NC_000913	3581495	3581500		0.263014
NC_000913	3581500	3581505		0.367494
NC_000913	3581505	3581510		0.768174
NC_000913	3581510	3581515		0.744601
NC_000913	3581515	3581520		0.808616
NC_000913	3581520	3581525		1.243742
NC_000913	3581525	3581530		1.571972
NC_000913	3581530	3581535		1.803431
NC_000913	3581535	3581540		1.379879
NC_000913	3581540	3581545		1.203355
NC_000913	3581545	3581550		1.163078
NC_000913	3581550	3581555		1.163436
NC_000913	3581555	3581560		1.091141
NC_000913	3581560	3581565		1.162770
NC_000913	3581565	3581570		1.313237
NC_000913	3581570	3581575		1.279404
NC_000913	3581575	3581580		1.265723
NC_000913	3581580	3581585		1.601945
NC_000913	3581585	3581590		1.660403
NC_000913	3581590	3581595		1.530066
NC_000913	3581595	3581600		1.710247
NC_000913	3581600	3581605		1.701876
NC_000913	3581605	3581610		1.852427
NC_000913	3581610	3581615		1.603549
NC_000913	3581615	3581620		1.591573
NC_000913	3581620	3581625		1.384157
NC_000913	3581625	3581630		1.026622
NC_000913	3581630	3581635		0.934593
NC_000913	3581635	3581640		0.890871
NC_000913	3581640	3581645		0.882177
NC_000913	3581645	3581650		0.926427
NC_000913	3581650	3581655		0.977585
NC_000913	3581655	3581660		0.935251
NC_000913	3581660	3581665		0.915984
NC_000913	3581665	3581670		0.916289
NC_000913	3581670	3581675		1.477832
NC_000913	3581675	3581680		2.518848
NC_000913	3581680	3581685		2.584614
NC_000913	3581685	3581690		4.574468
NC_000913	3581690	3581695		5.580765
NC_000913	3581695	3581700		5.569131
NC_000913	3581700	3581705		5.550177
NC_000913	3581705	3581710		5.904667
NC_000913	3581710	3581715		6.268539
NC_000913	3581715	3581720		7.770824
NC_000913	3581720	3581725		6.889107
NC_000913	3581725	3581730		7.009617
NC_000913	3581730	3581735		8.067324
NC_000913	3581735	3581740		8.154237
NC_000913	3581740	3581745		7.357229
NC_000913	3581745	3581750		8.030030
NC_000913	3581750	3581755		7.611111
NC_000913	3581755	3581760		7.675859
NC_000913	3581760	3581765		7.696898
NC_000913	3581765	3581770		6.490802
NC_000913	3581770	3581775		5.517723
NC_000913	3581775	3581780		5.248102
NC_000913	3581780	3581785		5.289705
NC_000913	3581785	3581790		5.226855
NC_000913	3581790	3581795		5.282237
NC_000913	3581795	3581800		5.731295
NC_000913	3581800	3581805		6.267822
NC_000913	3581805	3581810		6.687848
NC_000913	3581810	3581815		5.601657
NC_000913	3581815	3581820		5.361949
NC_000913	3581820	3581825		5.314868
NC_000913	3581825	3581830		4.763469
NC_000913	3581830	3581835		5.446999
NC_000913	3581835	3581840		5.254864
NC_000913	3581840	3581845		4.055606
NC_000913	3581845	3581850		4.810063
NC_000913	3581850	3581855		4.101226
NC_000913	3581855	3581860		4.140740
NC_000913	3581860	3581865		4.077784
NC_000913	3581865	3581870		4.176270
NC_000913	3581870	3581875		4.561264
NC_000913	3581875	3581880		4.312534
NC_000913	3581880	3581885		3.718970
NC_000913	3581885	3581890		3.450447
NC_000913	3581890	3581895		3.165207
NC_000913	3581895	3581900		2.505541
NC_000913	3581900	3581905		1.708998
NC_000913	3581905	3581910		1.402530
NC_000913	3581910	3581915		1.406872
NC_000913	3581915	3581920		1.637928
NC_000913	3581920	3581925		1.492213
NC_000913	3581925	3581930		1.457987
NC_000913	3581930	3581935		1.920946
NC_000913	3581935	3581940		2.065360
NC_000913	3581940	3581945		2.032437
NC_000913	3581945	3581950		1.589552
NC_000913	3581950	3581955		1.665530
NC_000913	3581955	3581960		1.532345
NC_000913	3581960	3581965		1.627625
NC_000913	3581965	3581970		1.827595
NC_000913	3581970	3581975		1.861292
NC_000913	3581975	3581980		2.648654
NC_000913	3581980	3581985		2.904972
NC_000913	3581985	3581990		3.058398
NC_000913	3581990	3581995		3.325300
NC_000913	3581995	3582000		3.875662
NC_000913	3582000	3582005		5.719730
NC_000913	3582005	3582010		5.694593
NC_000913	3582010	3582015		4.982458
NC_000913	3582015	3582020		3.980750
NC_000913	3582020	3582025		4.259913
NC_000913	3582025	3582030		4.073951
NC_000913	3582030	3582035		3.865693
NC_000913	3582035	3582040		3.798287
NC_000913	3582040	3582045		3.920767
NC_000913	3582045	3582050		4.086480
NC_000913	3582050	3582055		4.818676
NC_000913	3582055	3582060		5.724011
NC_000913	3582060	3582065		6.368017
NC_000913	3582065	3582070		5.871863
NC_000913	3582070	3582075		5.316056
NC_000913	3582075	3582080		5.941230
NC_000913	3582080	3582085		6.155245
NC_000913	3582085	3582090		6.883769
NC_000913	3582090	3582095		5.639691
NC_000913	3582095	3582100		6.526091
NC_000913	3582100	3582105		5.578065
NC_000913	3582105	3582110		3.615227
NC_000913	3582110	3582115		3.647075
NC_000913	3582115	3582120		3.468279
NC_000913	3582120	3582125		3.457881
NC_000913	3582125	3582130		3.053494
NC_000913	3582130	3582135		4.595541
NC_000913	3582135	3582140		3.442362
NC_000913	3582140	3582145		2.154215
NC_000913	3582145	3582150		2.046643
NC_000913	3582150	3582155		2.083686
NC_000913	3582155	3582160		1.940980
NC_000913	3582160	3582165		2.000223
NC_000913	3582165	3582170		3.015540
NC_000913	3582170	3582175		4.138152
NC_000913	3582175	3582180		2.762684
NC_000913	3582180	3582185		2.232389
NC_000913	3582185	3582190		2.150901
NC_000913	3582190	3582195		2.184765
NC_000913	3582195	3582200		2.439469
NC_000913	3582200	3582205		4.411871
NC_000913	3582205	3582210		4.582786
NC_000913	3582210	3582215		4.353005
NC_000913	3582215	3582220		5.525683
NC_000913	3582220	3582225		4.284137
NC_000913	3582225	3582230		4.008299
NC_000913	3582230	3582235		4.176582
NC_000913	3582235	3582240		4.687167
NC_000913	3582240	3582245		4.689724
NC_000913	3582245	3582250		5.195836
NC_000913	3582250	3582255		5.189012
NC_000913	3582255	3582260		4.505301
NC_000913	3582260	3582265		3.618688
NC_000913	3582265	3582270		3.454428
NC_000913	3582270	3582275		3.398332
NC_000913	3582275	3582280		4.863012
NC_000913	3582280	3582285		4.296313
NC_000913	3582285	3582290		2.425150
NC_000913	3582290	3582295		2.238239
NC_000913	3582295	3582300		2.147405
NC_000913	3582300	3582305		2.043120
NC_000913	3582305	3582310		1.706520
NC_000913	3582310	3582315		1.885277
NC_000913	3582315	3582320		1.849442
NC_000913	3582320	3582325		1.800148
NC_000913	3582325	3582330		1.812789
NC_000913	3582330	3582335		2.152322
NC_000913	3582335	3582340		2.532312
NC_000913	3582340	3582345		2.829816
NC_000913	3582345	3582350		2.639037
NC_000913	3582350	3582355		2.846059
NC_000913	3582355	3582360		2.585597
NC_000913	3582360	3582365		2.406672
NC_000913	3582365	3582370		2.236503
NC_000913	3582370	3582375		2.140911
NC_000913	3582375	3582380		1.250805
NC_000913	3582380	3582385		1.095737
NC_000913	3582385	3582390		0.725811
NC_000913	3582390	3582395		0.501530
NC_000913	3582395	3582400		0.484641
NC_000913	3582400	3582405		0.063958
NC_000913	3582405	3582410		0.063867
NC_000913	3582410	3582415		0.070659
NC_000913	3582415	3582420		0.074204
NC_000913	3582420	3582425		0.077458
NC_000913	3582425	3582430		0.219839
NC_000913	3582430	3582435		0.737522
NC_000913	3582435	3582440		0.946608
NC_000913	3582440	3582445		1.440410
NC_000913	3582445	3582450		1.407979
NC_000913	3582450	3582455		1.042654
NC_000913	3582455	3582460		0.964782
NC_000913	3582460	3582465		0.986994
NC_000913	3582465	3582470		0.947878
NC_000913	3582470	3582475		0.965699
NC_000913	3582475	3582480		0.999530
NC_000913	3582480	3582485		1.092090
NC_000913	3582485	3582490		2.804587
NC_000913	3582490	3582495		2.847283
NC_000913	3582495	3582500		3.807022
NC_000913	3582500	3582505		3.401807
NC_000913	3582505	3582510		2.498120
NC_000913	3582510	3582515		1.180380
NC_000913	3582515	3582520		0.908309
NC_000913	3582520	3582525		0.831536
NC_000913	3582525	3582530		0.862005
NC_000913	3582530	3582535		0.776501
NC_000913	3582535	3582540		0.680351
NC_000913	3582540	3582545		0.616356
NC_000913	3582545	3582550		1.015467
NC_000913	3582550	3582555		1.249305
NC_000913	3582555	3582560		1.846283
NC_000913	3582560	3582565		1.512594
NC_000913	3582565	3582570		1.529425
NC_000913	3582570	3582575		1.471727
NC_000913	3582575	3582580		2.403663
NC_000913	3582580	3582585		3.469924
NC_000913	3582585	3582590		2.502287
NC_000913	3582590	3582595		2.512550
NC_000913	3582595	3582600		2.097515
NC_000913	3582600	3582605		1.914580
NC_000913	3582605	3582610		1.604265
NC_000913	3582610	3582615		1.864112
NC_000913	3582615	3582620		2.219229
NC_000913	3582620	3582625		2.584925
NC_000913	3582625	3582630		2.678971
NC_000913	3582630	3582635		2.661070
NC_000913	3582635	3582640		4.148419
NC_000913	3582640	3582645		4.628778
NC_000913	3582645	3582650		5.397660
NC_000913	3582650	3582655		7.322555
NC_000913	3582655	3582660		7.014352
NC_000913	3582660	3582665		5.875205
NC_000913	3582665	3582670		2.624577
NC_000913	3582670	3582675		1.043162
NC_000913	3582675	3582680		0.992359
NC_000913	3582680	3582685		0.820319
NC_000913	3582685	3582690		0.747020
NC_000913	3582690	3582695		0.666576
NC_000913	3582695	3582700		0.763455
NC_000913	3582700	3582705		1.091919
NC_000913	3582705	3582710		1.529376
NC_000913	3582710	3582715		3.557687
NC_000913	3582715	3582720		2.948339
NC_000913	3582720	3582725		2.560239
NC_000913	3582725	3582730		2.206295
NC_000913	3582730	3582735		2.180042
NC_000913	3582735	3582740		2.883804
NC_000913	3582740	3582745		1.111714
NC_000913	3582745	3582750		0.757931
NC_000913	3582750	3582755		0.590889
NC_000913	3582755	3582760		0.564079
NC_000913	3582760	3582765		0.590126
NC_000913	3582765	3582770		0.520678
NC_000913	3582770	3582775		0.569974
NC_000913	3582775	3582780		0.553639
NC_000913	3582780	3582785		0.644656
NC_000913	3582785	3582790		0.760140
NC_000913	3582790	3582795		0.984515
NC_000913	3582795	3582800		1.327888
NC_000913	3582800	3582805		1.298303
NC_000913	3582805	3582810		1.338957
NC_000913	3582810	3582815		1.801771
NC_000913	3582815	3582820		1.880777
NC_000913	3582820	3582825		2.202312
NC_000913	3582825	3582830		2.387141
NC_000913	3582830	3582835		2.631282
NC_000913	3582835	3582840		2.270191
NC_000913	3582840	3582845		2.047069
NC_000913	3582845	3582850		1.753785
NC_000913	3582850	3582855		1.634850
NC_000913	3582855	3582860		1.441457
NC_000913	3582860	3582865		1.494335
NC_000913	3582865	3582870		1.180428
NC_000913	3582870	3582875		1.792967
NC_000913	3582875	3582880		1.911491
NC_000913	3582880	3582885		1.894082
NC_000913	3582885	3582890		3.420070
NC_000913	3582890	3582895		2.602504
NC_000913	3582895	3582900		2.065952
NC_000913	3582900	3582905		2.137117
NC_000913	3582905	3582910		2.035713
NC_000913	3582910	3582915		2.545783
NC_000913	3582915	3582920		3.072192
NC_000913	3582920	3582925		3.008673
NC_000913	3582925	3582930		3.914701
NC_000913	3582930	3582935		4.837608
NC_000913	3582935	3582940		4.468906
NC_000913	3582940	3582945		2.841888
NC_000913	3582945	3582950		2.474586
NC_000913	3582950	3582955		2.587036
NC_000913	3582955	3582960		1.383796
NC_000913	3582960	3582965		1.370257
NC_000913	3582965	3582970		1.160140
NC_000913	3582970	3582975		1.173324
NC_000913	3582975	3582980		0.957646
NC_000913	3582980	3582985		0.972858
NC_000913	3582985	3582990		1.148792
NC_000913	3582990	3582995		1.317538
NC_000913	3582995	3583000		1.482053
NC_000913	3583000	3583005		1.594788
NC_000913	3583005	3583010		2.102392
NC_000913	3583010	3583015		2.216982
NC_000913	3583015	3583020		2.851755
NC_000913	3583020	3583025		2.872294
NC_000913	3583025	3583030		2.454747
NC_000913	3583030	3583035		2.101262
NC_000913	3583035	3583040		2.255079
NC_000913	3583040	3583045		2.324038
NC_000913	3583045	3583050		2.654352
NC_000913	3583050	3583055		2.402699
NC_000913	3583055	3583060		3.312845
NC_000913	3583060	3583065		4.077924
NC_000913	3583065	3583070		4.722389
NC_000913	3583070	3583075		4.829114
NC_000913	3583075	3583080		4.755004
NC_000913	3583080	3583085		4.332831
NC_000913	3583085	3583090		4.133873
NC_000913	3583090	3583095		2.753274
NC_000913	3583095	3583100		2.440369
NC_000913	3583100	3583105		1.973107
NC_000913	3583105	3583110		1.973179
NC_000913	3583110	3583115		1.982416
NC_000913	3583115	3583120		2.006936
NC_000913	3583120	3583125		2.456582
NC_000913	3583125	3583130		4.177683
NC_000913	3583130	3583135		5.149161
NC_000913	3583135	3583140		5.502307
NC_000913	3583140	3583145		5.020509
NC_000913	3583145	3583150		4.992449
NC_000913	3583150	3583155		5.006078
NC_000913	3583155	3583160		4.159001
NC_000913	3583160	3583165		4.707833
NC_000913	3583165	3583170		3.777250
NC_000913	3583170	3583175		3.997362
NC_000913	3583175	3583180		3.424726
NC_000913	3583180	3583185		3.444747
NC_000913	3583185	3583190		3.342395
NC_000913	3583190	3583195		3.640948
NC_000913	3583195	3583200		3.979311
NC_000913	3583200	3583205		4.308502
NC_000913	3583205	3583210		4.069648
NC_000913	3583210	3583215		2.900961
NC_000913	3583215	3583220		2.410891
NC_000913	3583220	3583225		1.734834
NC_000913	3583225	3583230		1.596832
NC_000913	3583230	3583235		1.322340
NC_000913	3583235	3583240		1.035042
NC_000913	3583240	3583245		0.636115
NC_000913	3583245	3583250		0.553021
NC_000913	3583250	3583255		0.479472
NC_000913	3583255	3583260		0.315822
NC_000913	3583260	3583265		0.118717
NC_000913	3583265	3583270		0.042497
NC_000913	3583270	3583275		0.017102
NC_000913	3583275	3583280		0.015541
NC_000913	3583280	3583285		0.015204
NC_000913	3583285	3583290		0.014813
NC_000913	3583290	3583295		0.010872
NC_000913	3583295	3583300		0.012367
NC_000913	3583300	3583305		0.012855
NC_000913	3583305	3583310		0.011085
NC_000913	3583310	3583315		0.008312
NC_000913	3583315	3583320		0.008489
NC_000913	3583320	3583325		0.010965
NC_000913	3583325	3583330		0.028582
NC_000913	3583330	3583335		0.032086
NC_000913	3583335	3583340		0.071127
NC_000913	3583340	3583345		0.126064
NC_000913	3583345	3583350		0.137633
NC_000913	3583350	3583355		0.204326
NC_000913	3583355	3583360		0.565272
NC_000913	3583360	3583365		0.289490
NC_000913	3583365	3583370		0.264236
NC_000913	3583370	3583375		0.199441
NC_000913	3583375	3583380		0.187972
NC_000913	3583380	3583385		0.185731
NC_000913	3583385	3583390		0.179555
NC_000913	3583390	3583395		0.182261
NC_000913	3583395	3583400		0.180862
NC_000913	3583400	3583405		0.173776
NC_000913	3583405	3583410		0.373631
NC_000913	3583410	3583415		0.209348
NC_000913	3583415	3583420		0.258464
NC_000913	3583420	3583425		0.115769
NC_000913	3583425	3583430		0.080991
NC_000913	3583430	3583435		0.073137
NC_000913	3583435	3583440		0.069448
NC_000913	3583440	3583445		0.066355
NC_000913	3583445	3583450		0.066146
NC_000913	3583450	3583455		0.055027
NC_000913	3583455	3583460		0.052773
NC_000913	3583460	3583465		0.062249
NC_000913	3583465	3583470		0.063118
NC_000913	3583470	3583475		0.071009
NC_000913	3583475	3583480		0.124446
NC_000913	3583480	3583485		0.145935
NC_000913	3583485	3583490		0.182235
NC_000913	3583490	3583495		0.280246
NC_000913	3583495	3583500		0.314784
NC_000913	3583500	3583505		0.573549
NC_000913	3583505	3583510		0.447646
NC_000913	3583510	3583515		0.496895
NC_000913	3583515	3583520		0.194269
NC_000913	3583520	3583525		0.178778
NC_000913	3583525	3583530		0.084086
NC_000913	3583530	3583535		0.099665
NC_000913	3583535	3583540		0.088781
NC_000913	3583540	3583545		0.030056
NC_000913	3583545	3583550		0.022957
NC_000913	3583550	3583555		0.024108
NC_000913	3583555	3583560		0.027664
NC_000913	3583560	3583565		0.015977
NC_000913	3583565	3583570		0.012183
NC_000913	3583570	3583575		0.002744
NC_000913	3583575	3583580		0.002404
NC_000913	3583580	3583585		0.001842
NC_000913	3583585	3583590		0.002078
NC_000913	3583590	3583595		0.004323
NC_000913	3583595	3583600		0.001674
NC_000913	3583600	3583605		0.002774
NC_000913	3583605	3583610		0.003255
NC_000913	3583610	3583615		0.008135
NC_000913	3583615	3583620		0.005980
NC_000913	3583620	3583625		0.011143
NC_000913	3583625	3583630		0.023048
NC_000913	3583630	3583635		0.016882
NC_000913	3583635	3583640		0.026877
NC_000913	3583640	3583645		0.048557
NC_000913	3583645	3583650		0.075686
NC_000913	3583650	3583655		0.038612
NC_000913	3583655	3583660		0.029154
NC_000913	3583660	3583665		0.050395
NC_000913	3583665	3583670		0.006802
NC_000913	3583670	3583675		0.004082
NC_000913	3583675	3583680		0.011861
NC_000913	3583680	3583685		0.011695
NC_000913	3583685	3583690		0.011695
NC_000913	3583690	3583695		0.011695
NC_000913	3583695	3583700		0.051722
NC_000913	3583700	3583705		0.035751
NC_000913	3583705	3583710		0.035751
NC_000913	3583710	3583715		0.022966
NC_000913	3583715	3583720		0.320959
NC_000913	3583720	3583725		0.320959
NC_000913	3583725	3583730		0.320960
NC_000913	3583730	3583735		0.320960
NC_000913	3583735	3583740		0.320960
NC_000913	3583740	3583745		0.320960
NC_000913	3583745	3583750		0.320961
NC_000913	3583750	3583755		0.320961
NC_000913	3583755	3583760		0.320961
NC_000913	3583760	3583765		0.320962
NC_000913	3583765	3583770		0.320962
NC_000913	3583770	3583775		0.781135
NC_000913	3583775	3583780		0.781135
NC_000913	3583780	3583785		0.781135
NC_000913	3583785	3583790		0.781135
NC_000913	3583790	3583795		0.781135
NC_000913	3583795	3583800		0.781135
NC_000913	3583800	3583805		0.781135
NC_000913	3583805	3583810		0.781135
NC_000913	3583810	3583815		0.781135
NC_000913	3583815	3583820		0.781135
NC_000913	3583820	3583825		0.781134
NC_000913	3583825	3583830		0.781134
NC_000913	3583830	3583835		0.781134
NC_000913	3583835	3583840		0.587503
NC_000913	3583840	3583845		0.587503
NC_000913	3583845	3583850		0.587503
NC_000913	3583850	3583855		0.587503
NC_000913	3583855	3583860		0.587503
NC_000913	3583860	3583865		0.587503
NC_000913	3583865	3583870		0.587504
NC_000913	3583870	3583875		0.587504
NC_000913	3583875	3583880		0.587504
NC_000913	3583880	3583885		0.587504
NC_000913	3583885	3583890		0.587504
NC_000913	3583890	3583895		0.587504
NC_000913	3583895	3583900		0.587504
NC_000913	3583900	3583905		0.445412
NC_000913	3583905	3583910		0.445413
NC_000913	3583910	3583915		0.445413
NC_000913	3583915	3583920		0.445413
NC_000913	3583920	3583925		0.445413
NC_000913	3583925	3583930		0.445413
NC_000913	3583930	3583935		0.445414
NC_000913	3583935	3583940		0.445414
NC_000913	3583940	3583945		0.445414
NC_000913	3583945	3583950		0.445414
NC_000913	3583950	3583955		0.445415
NC_000913	3583955	3583960		0.445415
NC_000913	3583960	3583965		0.445415
NC_000913	3583965	3583970		0.442664
NC_000913	3583970	3583975		0.237031
NC_000913	3583975	3583980		0.237031
NC_000913	3583980	3583985		0.237031
NC_000913	3583985	3583990		0.237032
NC_000913	3583990	3583995		0.237032
NC_000913	3583995	3584000		0.237032
NC_000913	3584000	3584005		0.237033
NC_000913	3584005	3584010		0.237033
NC_000913	3584010	3584015		0.236117
NC_000913	3584015	3584020		0.236117
NC_000913	3584020	3584025		0.236118
NC_000913	3584025	3584030		0.236118
NC_000913	3584030	3584035		0.326103
NC_000913	3584035	3584040		0.326103
NC_000913	3584040	3584045		0.145983
NC_000913	3584045	3584050		0.145984
NC_000913	3584050	3584055		0.051041
NC_000913	3584055	3584060		2.446404
NC_000913	3584060	3584065		2.682079
NC_000913	3584065	3584070		4.052418
NC_000913	3584070	3584075		4.850414
NC_000913	3584075	3584080		2.649072
NC_000913	3584080	3584085		2.599546
NC_000913	3584085	3584090		2.677787
NC_000913	3584090	3584095		2.184882
NC_000913	3584095	3584100		2.184936
NC_000913	3584100	3584105		2.343228
NC_000913	3584105	3584110		2.898960
NC_000913	3584110	3584115		2.989078
NC_000913	3584115	3584120		1.983732
NC_000913	3584120	3584125		1.865032
NC_000913	3584125	3584130		1.484588
NC_000913	3584130	3584135		1.457120
NC_000913	3584135	3584140		1.371481
NC_000913	3584140	3584145		1.702881
NC_000913	3584145	3584150		2.402750
NC_000913	3584150	3584155		2.662202
NC_000913	3584155	3584160		3.624446
NC_000913	3584160	3584165		3.436216
NC_000913	3584165	3584170		4.572284
NC_000913	3584170	3584175		5.085121
NC_000913	3584175	3584180		4.094843
NC_000913	3584180	3584185		3.196480
NC_000913	3584185	3584190		3.150672
NC_000913	3584190	3584195		3.368848
NC_000913	3584195	3584200		2.118644
NC_000913	3584200	3584205		2.052993
NC_000913	3584205	3584210		1.614172
NC_000913	3584210	3584215		1.931085
NC_000913	3584215	3584220		1.787948
NC_000913	3584220	3584225		1.651227
NC_000913	3584225	3584230		1.608700
NC_000913	3584230	3584235		1.811664
NC_000913	3584235	3584240		1.510561
NC_000913	3584240	3584245		1.522518
NC_000913	3584245	3584250		1.577592
NC_000913	3584250	3584255		1.640570
NC_000913	3584255	3584260		1.113516
NC_000913	3584260	3584265		0.970647
NC_000913	3584265	3584270		1.184766
NC_000913	3584270	3584275		1.224381
NC_000913	3584275	3584280		1.397962
NC_000913	3584280	3584285		1.085961
NC_000913	3584285	3584290		0.957299
NC_000913	3584290	3584295		0.795712
NC_000913	3584295	3584300		0.615392
NC_000913	3584300	3584305		0.714984
NC_000913	3584305	3584310		1.151159
NC_000913	3584310	3584315		1.671266
NC_000913	3584315	3584320		1.678194
NC_000913	3584320	3584325		1.760839
NC_000913	3584325	3584330		1.196457
NC_000913	3584330	3584335		1.189475
NC_000913	3584335	3584340		1.344410
NC_000913	3584340	3584345		0.970070
NC_000913	3584345	3584350		1.010178
NC_000913	3584350	3584355		1.084460
NC_000913	3584355	3584360		0.884779
NC_000913	3584360	3584365		0.853869
NC_000913	3584365	3584370		0.855538
NC_000913	3584370	3584375		0.934731
NC_000913	3584375	3584380		0.921788
NC_000913	3584380	3584385		1.388553
NC_000913	3584385	3584390		1.255823
NC_000913	3584390	3584395		1.230818
NC_000913	3584395	3584400		1.257329
NC_000913	3584400	3584405		1.472126
NC_000913	3584405	3584410		1.826700
NC_000913	3584410	3584415		2.040281
NC_000913	3584415	3584420		2.304606
NC_000913	3584420	3584425		1.932739
NC_000913	3584425	3584430		1.719960
NC_000913	3584430	3584435		1.438178
NC_000913	3584435	3584440		1.389247
NC_000913	3584440	3584445		1.175974
NC_000913	3584445	3584450		0.951009
NC_000913	3584450	3584455		0.951602
NC_000913	3584455	3584460		0.960471
NC_000913	3584460	3584465		0.943133
NC_000913	3584465	3584470		1.047972
NC_000913	3584470	3584475		1.026083
NC_000913	3584475	3584480		1.225941
NC_000913	3584480	3584485		1.171365
NC_000913	3584485	3584490		1.943094
NC_000913	3584490	3584495		2.165157
NC_000913	3584495	3584500		2.578420
NC_000913	3584500	3584505		2.997188
NC_000913	3584505	3584510		2.036361
NC_000913	3584510	3584515		1.400785
NC_000913	3584515	3584520		1.626726
NC_000913	3584520	3584525		1.738726
NC_000913	3584525	3584530		1.784130
NC_000913	3584530	3584535		1.756057
NC_000913	3584535	3584540		2.210321
NC_000913	3584540	3584545		2.384267
NC_000913	3584545	3584550		2.971889
NC_000913	3584550	3584555		4.025502
NC_000913	3584555	3584560		4.692376
NC_000913	3584560	3584565		3.613935
NC_000913	3584565	3584570		1.966198
NC_000913	3584570	3584575		1.985999
NC_000913	3584575	3584580		1.852787
NC_000913	3584580	3584585		1.913717
NC_000913	3584585	3584590		1.714136
NC_000913	3584590	3584595		1.703066
NC_000913	3584595	3584600		1.728195
NC_000913	3584600	3584605		1.723577
NC_000913	3584605	3584610		1.615338
NC_000913	3584610	3584615		1.848012
NC_000913	3584615	3584620		1.723851
NC_000913	3584620	3584625		1.918619
NC_000913	3584625	3584630		1.908374
NC_000913	3584630	3584635		2.308374
NC_000913	3584635	3584640		2.081975
NC_000913	3584640	3584645		2.036418
NC_000913	3584645	3584650		1.684614
NC_000913	3584650	3584655		1.727836
NC_000913	3584655	3584660		1.949979
NC_000913	3584660	3584665		1.811658
NC_000913	3584665	3584670		2.675696
NC_000913	3584670	3584675		3.474223
NC_000913	3584675	3584680		2.882046
NC_000913	3584680	3584685		2.853783
NC_000913	3584685	3584690		2.998359
NC_000913	3584690	3584695		2.813135
NC_000913	3584695	3584700		2.866115
NC_000913	3584700	3584705		3.009319
NC_000913	3584705	3584710		2.995477
NC_000913	3584710	3584715		3.531114
NC_000913	3584715	3584720		3.759287
NC_000913	3584720	3584725		4.203475
NC_000913	3584725	3584730		5.310908
NC_000913	3584730	3584735		4.613936
NC_000913	3584735	3584740		4.757856
NC_000913	3584740	3584745		6.392601
NC_000913	3584745	3584750		7.010093
NC_000913	3584750	3584755		6.848621
NC_000913	3584755	3584760		3.450912
NC_000913	3584760	3584765		2.892869
NC_000913	3584765	3584770		2.484155
NC_000913	3584770	3584775		1.751870
NC_000913	3584775	3584780		1.386241
NC_000913	3584780	3584785		1.405166
NC_000913	3584785	3584790		1.302262
NC_000913	3584790	3584795		1.130229
NC_000913	3584795	3584800		1.145554
NC_000913	3584800	3584805		1.099919
NC_000913	3584805	3584810		0.986606
NC_000913	3584810	3584815		1.312460
NC_000913	3584815	3584820		1.349338
NC_000913	3584820	3584825		1.376261
NC_000913	3584825	3584830		1.445870
NC_000913	3584830	3584835		0.860567
NC_000913	3584835	3584840		0.582347
NC_000913	3584840	3584845		0.474895
NC_000913	3584845	3584850		0.478569
NC_000913	3584850	3584855		0.431705
NC_000913	3584855	3584860		0.440410
NC_000913	3584860	3584865		0.480945
NC_000913	3584865	3584870		0.490785
NC_000913	3584870	3584875		0.564170
NC_000913	3584875	3584880		0.576513
NC_000913	3584880	3584885		0.413877
NC_000913	3584885	3584890		0.386883
NC_000913	3584890	3584895		0.212154
NC_000913	3584895	3584900		0.172993
NC_000913	3584900	3584905		0.105915
NC_000913	3584905	3584910		0.048601
NC_000913	3584910	3584915		0.047341
NC_000913	3584915	3584920		0.059228
NC_000913	3584920	3584925		0.093141
NC_000913	3584925	3584930		0.135258
NC_000913	3584930	3584935		0.162453
NC_000913	3584935	3584940		0.354985
NC_000913	3584940	3584945		1.113385
NC_000913	3584945	3584950		0.924798
NC_000913	3584950	3584955		0.642045
NC_000913	3584955	3584960		0.493869
NC_000913	3584960	3584965		0.348156
NC_000913	3584965	3584970		0.235079
NC_000913	3584970	3584975		0.113078
NC_000913	3584975	3584980		0.107770
NC_000913	3584980	3584985		0.168103
NC_000913	3584985	3584990		0.147603
NC_000913	3584990	3584995		0.247116
NC_000913	3584995	3585000		0.292778
NC_000913	3585000	3585005		0.262604
NC_000913	3585005	3585010		0.397105
NC_000913	3585010	3585015		0.200434
NC_000913	3585015	3585020		0.148091
NC_000913	3585020	3585025		0.146688
NC_000913	3585025	3585030		0.132995
NC_000913	3585030	3585035		0.114081
NC_000913	3585035	3585040		0.105543
NC_000913	3585040	3585045		0.082418
NC_000913	3585045	3585050		0.066028
NC_000913	3585050	3585055		0.071028
NC_000913	3585055	3585060		0.078749
NC_000913	3585060	3585065		0.096123
NC_000913	3585065	3585070		0.125119
NC_000913	3585070	3585075		0.126314
NC_000913	3585075	3585080		0.141650
NC_000913	3585080	3585085		0.233069
NC_000913	3585085	3585090		0.282669
NC_000913	3585090	3585095		0.263974
NC_000913	3585095	3585100		0.382906
NC_000913	3585100	3585105		0.321608
NC_000913	3585105	3585110		0.155201
NC_000913	3585110	3585115		0.129971
NC_000913	3585115	3585120		0.129644
NC_000913	3585120	3585125		0.113543
NC_000913	3585125	3585130		0.094720
NC_000913	3585130	3585135		0.162937
NC_000913	3585135	3585140		0.274420
NC_000913	3585140	3585145		0.320877
NC_000913	3585145	3585150		0.309048
NC_000913	3585150	3585155		0.390472
NC_000913	3585155	3585160		0.254073
NC_000913	3585160	3585165		0.265943
NC_000913	3585165	3585170		0.142471
NC_000913	3585170	3585175		0.074389
NC_000913	3585175	3585180		0.062712
NC_000913	3585180	3585185		0.036270
NC_000913	3585185	3585190		0.046155
NC_000913	3585190	3585195		0.045961
NC_000913	3585195	3585200		0.060737
NC_000913	3585200	3585205		0.063530
NC_000913	3585205	3585210		0.059081
NC_000913	3585210	3585215		0.115802
NC_000913	3585215	3585220		0.068104
NC_000913	3585220	3585225		0.114672
NC_000913	3585225	3585230		0.093486
NC_000913	3585230	3585235		0.072756
NC_000913	3585235	3585240		0.067145
NC_000913	3585240	3585245		0.037162
NC_000913	3585245	3585250		0.031296
NC_000913	3585250	3585255		0.033596
NC_000913	3585255	3585260		0.029335
NC_000913	3585260	3585265		0.038362
NC_000913	3585265	3585270		0.027017
NC_000913	3585270	3585275		0.030848
NC_000913	3585275	3585280		0.037529
NC_000913	3585280	3585285		0.025199
NC_000913	3585285	3585290		0.017273
NC_000913	3585290	3585295		0.014193
NC_000913	3585295	3585300		0.025790
NC_000913	3585300	3585305		0.018313
NC_000913	3585305	3585310		0.019107
NC_000913	3585310	3585315		0.041471
NC_000913	3585315	3585320		0.071497
NC_000913	3585320	3585325		0.126497
NC_000913	3585325	3585330		0.216316
NC_000913	3585330	3585335		0.190367
NC_000913	3585335	3585340		0.561724
NC_000913	3585340	3585345		0.518220
NC_000913	3585345	3585350		0.458135
NC_000913	3585350	3585355		0.386594
NC_000913	3585355	3585360		0.378191
NC_000913	3585360	3585365		0.346957
NC_000913	3585365	3585370		0.299784
NC_000913	3585370	3585375		0.227272
NC_000913	3585375	3585380		0.198065
NC_000913	3585380	3585385		0.188700
NC_000913	3585385	3585390		0.182207
NC_000913	3585390	3585395		0.210111
NC_000913	3585395	3585400		0.174182
NC_000913	3585400	3585405		0.162309
NC_000913	3585405	3585410		0.226304
NC_000913	3585410	3585415		0.233198
NC_000913	3585415	3585420		0.244302
NC_000913	3585420	3585425		0.191545
NC_000913	3585425	3585430		0.168478
NC_000913	3585430	3585435		0.193577
NC_000913	3585435	3585440		0.114106
NC_000913	3585440	3585445		0.098986
NC_000913	3585445	3585450		0.087690
NC_000913	3585450	3585455		0.071809
NC_000913	3585455	3585460		0.153005
NC_000913	3585460	3585465		0.104512
NC_000913	3585465	3585470		0.116210
NC_000913	3585470	3585475		0.122091
NC_000913	3585475	3585480		0.172915
NC_000913	3585480	3585485		0.163472
NC_000913	3585485	3585490		0.194296
NC_000913	3585490	3585495		0.196243
NC_000913	3585495	3585500		0.180890
NC_000913	3585500	3585505		0.164342
NC_000913	3585505	3585510		0.150816
NC_000913	3585510	3585515		0.179334
NC_000913	3585515	3585520		0.202591
NC_000913	3585520	3585525		0.221311
NC_000913	3585525	3585530		0.219154
NC_000913	3585530	3585535		0.335023
NC_000913	3585535	3585540		0.409778
NC_000913	3585540	3585545		0.783387
NC_000913	3585545	3585550		0.108597
NC_000913	3585550	3585555		0.091960
NC_000913	3585555	3585560		0.048088
NC_000913	3585560	3585565		0.048681
NC_000913	3585565	3585570		0.046465
NC_000913	3585570	3585575		0.093928
NC_000913	3585575	3585580		0.151930
NC_000913	3585580	3585585		0.256873
NC_000913	3585585	3585590		0.358740
NC_000913	3585590	3585595		0.612571
NC_000913	3585595	3585600		0.358907
NC_000913	3585600	3585605		0.461886
NC_000913	3585605	3585610		0.239181
NC_000913	3585610	3585615		0.230528
NC_000913	3585615	3585620		0.220402
NC_000913	3585620	3585625		0.275374
NC_000913	3585625	3585630		0.315271
NC_000913	3585630	3585635		0.791176
NC_000913	3585635	3585640		0.863342
NC_000913	3585640	3585645		0.995644
NC_000913	3585645	3585650		0.810685
NC_000913	3585650	3585655		0.958815
NC_000913	3585655	3585660		0.912117
NC_000913	3585660	3585665		0.376262
NC_000913	3585665	3585670		0.255294
NC_000913	3585670	3585675		0.026334
NC_000913	3585675	3585680		0.012261
NC_000913	3585680	3585685		0.009107
NC_000913	3585685	3585690		0.007949
NC_000913	3585690	3585695		0.009586
NC_000913	3585695	3585700		0.010749
NC_000913	3585700	3585705		0.029204
NC_000913	3585705	3585710		0.043874
NC_000913	3585710	3585715		0.081008
NC_000913	3585715	3585720		0.302162
NC_000913	3585720	3585725		1.372184
NC_000913	3585725	3585730		1.128923
NC_000913	3585730	3585735		1.018719
NC_000913	3585735	3585740		0.812851
NC_000913	3585740	3585745		0.688964
NC_000913	3585745	3585750		0.686615
NC_000913	3585750	3585755		0.473563
NC_000913	3585755	3585760		0.394390
NC_000913	3585760	3585765		0.147340
NC_000913	3585765	3585770		0.131093
NC_000913	3585770	3585775		0.122963
NC_000913	3585775	3585780		0.141841
NC_000913	3585780	3585785		0.187903
NC_000913	3585785	3585790		0.186352
NC_000913	3585790	3585795		0.185024
NC_000913	3585795	3585800		0.209664
NC_000913	3585800	3585805		0.217834
NC_000913	3585805	3585810		0.300753
NC_000913	3585810	3585815		0.181617
NC_000913	3585815	3585820		0.190309
NC_000913	3585820	3585825		0.160628
NC_000913	3585825	3585830		0.140911
NC_000913	3585830	3585835		0.179402
NC_000913	3585835	3585840		0.191849
NC_000913	3585840	3585845		0.257494
NC_000913	3585845	3585850		0.185314
NC_000913	3585850	3585855		0.197960
NC_000913	3585855	3585860		0.088754
NC_000913	3585860	3585865		0.034445
NC_000913	3585865	3585870		0.033929
NC_000913	3585870	3585875		0.032830
NC_000913	3585875	3585880		0.032765
NC_000913	3585880	3585885		0.050409
NC_000913	3585885	3585890		0.055374
NC_000913	3585890	3585895		0.378660
NC_000913	3585895	3585900		0.567037
NC_000913	3585900	3585905		0.606179
NC_000913	3585905	3585910		0.780001
NC_000913	3585910	3585915		0.791921
NC_000913	3585915	3585920		0.662853
NC_000913	3585920	3585925		0.489282
NC_000913	3585925	3585930		0.522934
NC_000913	3585930	3585935		0.035304
NC_000913	3585935	3585940		0.020471
NC_000913	3585940	3585945		0.020991
NC_000913	3585945	3585950		0.022004
NC_000913	3585950	3585955		0.023388
NC_000913	3585955	3585960		0.039486
NC_000913	3585960	3585965		0.122410
NC_000913	3585965	3585970		0.138180
NC_000913	3585970	3585975		0.360037
NC_000913	3585975	3585980		0.271766
NC_000913	3585980	3585985		0.218060
NC_000913	3585985	3585990		0.085541
NC_000913	3585990	3585995		0.080177
NC_000913	3585995	3586000		0.017477
NC_000913	3586000	3586005		0.016930
NC_000913	3586005	3586010		0.016672
NC_000913	3586010	3586015		0.017989
NC_000913	3586015	3586020		0.030041
NC_000913	3586020	3586025		0.048770
NC_000913	3586025	3586030		0.123127
NC_000913	3586030	3586035		0.188561
NC_000913	3586035	3586040		0.151551
NC_000913	3586040	3586045		0.150529
NC_000913	3586045	3586050		0.041504
NC_000913	3586050	3586055		0.036781
NC_000913	3586055	3586060		0.039554
NC_000913	3586060	3586065		0.048289
NC_000913	3586065	3586070		0.053079
NC_000913	3586070	3586075		0.093620
NC_000913	3586075	3586080		0.199649
NC_000913	3586080	3586085		0.213593
NC_000913	3586085	3586090		0.443221
NC_000913	3586090	3586095		0.366972
NC_000913	3586095	3586100		0.507828
NC_000913	3586100	3586105		0.324143
NC_000913	3586105	3586110		0.281185
NC_000913	3586110	3586115		0.266704
NC_000913	3586115	3586120		0.251330
NC_000913	3586120	3586125		0.138696
NC_000913	3586125	3586130		0.109675
NC_000913	3586130	3586135		0.146418
NC_000913	3586135	3586140		0.156106
NC_000913	3586140	3586145		0.096107
NC_000913	3586145	3586150		0.092300
NC_000913	3586150	3586155		0.071260
NC_000913	3586155	3586160		0.071978
NC_000913	3586160	3586165		0.075858
NC_000913	3586165	3586170		0.061115
NC_000913	3586170	3586175		0.051537
NC_000913	3586175	3586180		0.057863
NC_000913	3586180	3586185		0.055256
NC_000913	3586185	3586190		0.055870
NC_000913	3586190	3586195		0.077958
NC_000913	3586195	3586200		0.094384
NC_000913	3586200	3586205		0.220452
NC_000913	3586205	3586210		0.244432
NC_000913	3586210	3586215		0.247095
NC_000913	3586215	3586220		0.302801
NC_000913	3586220	3586225		0.469859
NC_000913	3586225	3586230		0.270548
NC_000913	3586230	3586235		0.330067
NC_000913	3586235	3586240		0.142871
NC_000913	3586240	3586245		0.138662
NC_000913	3586245	3586250		0.093684
NC_000913	3586250	3586255		0.066953
NC_000913	3586255	3586260		0.047581
NC_000913	3586260	3586265		0.040634
NC_000913	3586265	3586270		0.039033
NC_000913	3586270	3586275		0.050624
NC_000913	3586275	3586280		0.085259
NC_000913	3586280	3586285		0.178180
NC_000913	3586285	3586290		0.125596
NC_000913	3586290	3586295		0.148548
NC_000913	3586295	3586300		0.142567
NC_000913	3586300	3586305		0.143811
NC_000913	3586305	3586310		0.070941
NC_000913	3586310	3586315		0.076046
NC_000913	3586315	3586320		0.072195
NC_000913	3586320	3586325		0.093409
NC_000913	3586325	3586330		0.167334
NC_000913	3586330	3586335		0.195352
NC_000913	3586335	3586340		0.248086
NC_000913	3586340	3586345		0.300424
NC_000913	3586345	3586350		0.339683
NC_000913	3586350	3586355		0.251394
NC_000913	3586355	3586360		0.237394
NC_000913	3586360	3586365		0.231556
NC_000913	3586365	3586370		0.238265
NC_000913	3586370	3586375		0.248529
NC_000913	3586375	3586380		0.222028
NC_000913	3586380	3586385		0.224364
NC_000913	3586385	3586390		0.274817
NC_000913	3586390	3586395		0.312815
NC_000913	3586395	3586400		0.278095
NC_000913	3586400	3586405		0.263393
NC_000913	3586405	3586410		0.199716
NC_000913	3586410	3586415		0.171045
NC_000913	3586415	3586420		0.166623
NC_000913	3586420	3586425		0.235163
NC_000913	3586425	3586430		0.248619
NC_000913	3586430	3586435		0.234793
NC_000913	3586435	3586440		0.327478
NC_000913	3586440	3586445		0.417865
NC_000913	3586445	3586450		0.156868
NC_000913	3586450	3586455		0.025989
NC_000913	3586455	3586460		0.004605
NC_000913	3586460	3586465		0.003721
NC_000913	3586465	3586470		0.002167
NC_000913	3586470	3586475		0.002068
NC_000913	3586475	3586480		0.002746
NC_000913	3586480	3586485		0.011717
NC_000913	3586485	3586490		0.035540
NC_000913	3586490	3586495		0.138860
NC_000913	3586495	3586500		0.110047
NC_000913	3586500	3586505		0.097757
NC_000913	3586505	3586510		0.166782
NC_000913	3586510	3586515		0.191076
NC_000913	3586515	3586520		0.183766
NC_000913	3586520	3586525		0.176082
NC_000913	3586525	3586530		0.272393
NC_000913	3586530	3586535		0.217265
NC_000913	3586535	3586540		0.231134
NC_000913	3586540	3586545		0.235342
NC_000913	3586545	3586550		0.277491
NC_000913	3586550	3586555		0.280524
NC_000913	3586555	3586560		0.276644
NC_000913	3586560	3586565		0.285258
NC_000913	3586565	3586570		0.393806
NC_000913	3586570	3586575		0.459168
NC_000913	3586575	3586580		0.277077
NC_000913	3586580	3586585		0.283932
NC_000913	3586585	3586590		0.264296
NC_000913	3586590	3586595		0.263028
NC_000913	3586595	3586600		0.273362
NC_000913	3586600	3586605		0.345021
NC_000913	3586605	3586610		0.286777
NC_000913	3586610	3586615		0.411101
NC_000913	3586615	3586620		0.373405
NC_000913	3586620	3586625		0.431571
NC_000913	3586625	3586630		0.462409
NC_000913	3586630	3586635		0.263227
NC_000913	3586635	3586640		0.096603
NC_000913	3586640	3586645		0.070203
NC_000913	3586645	3586650		0.067623
NC_000913	3586650	3586655		0.058879
NC_000913	3586655	3586660		0.093584
NC_000913	3586660	3586665		0.098687
NC_000913	3586665	3586670		0.138252
NC_000913	3586670	3586675		0.144934
NC_000913	3586675	3586680		0.179348
NC_000913	3586680	3586685		0.242136
NC_000913	3586685	3586690		0.250356
NC_000913	3586690	3586695		0.325907
NC_000913	3586695	3586700		0.363394
NC_000913	3586700	3586705		0.397607
NC_000913	3586705	3586710		0.437329
NC_000913	3586710	3586715		0.502964
NC_000913	3586715	3586720		0.303829
NC_000913	3586720	3586725		0.305379
NC_000913	3586725	3586730		0.153967
NC_000913	3586730	3586735		0.131420
NC_000913	3586735	3586740		0.088299
NC_000913	3586740	3586745		0.086964
NC_000913	3586745	3586750		0.083008
NC_000913	3586750	3586755		0.079691
NC_000913	3586755	3586760		0.081698
NC_000913	3586760	3586765		0.226699
NC_000913	3586765	3586770		0.417515
NC_000913	3586770	3586775		0.448837
NC_000913	3586775	3586780		0.440264
NC_000913	3586780	3586785		0.289152
NC_000913	3586785	3586790		0.233638
NC_000913	3586790	3586795		0.122784
NC_000913	3586795	3586800		0.103647
NC_000913	3586800	3586805		0.117578
NC_000913	3586805	3586810		0.131052
NC_000913	3586810	3586815		0.133549
NC_000913	3586815	3586820		0.213486
NC_000913	3586820	3586825		0.276691
NC_000913	3586825	3586830		0.246131
NC_000913	3586830	3586835		0.275397
NC_000913	3586835	3586840		0.347647
NC_000913	3586840	3586845		0.324238
NC_000913	3586845	3586850		0.235204
NC_000913	3586850	3586855		0.264345
NC_000913	3586855	3586860		0.294685
NC_000913	3586860	3586865		0.285891
NC_000913	3586865	3586870		0.313894
NC_000913	3586870	3586875		1.288281
NC_000913	3586875	3586880		0.944735
NC_000913	3586880	3586885		0.649505
NC_000913	3586885	3586890		0.362103
NC_000913	3586890	3586895		0.162668
NC_000913	3586895	3586900		0.117653
NC_000913	3586900	3586905		0.084961
NC_000913	3586905	3586910		0.062509
NC_000913	3586910	3586915		0.043341
NC_000913	3586915	3586920		0.030704
NC_000913	3586920	3586925		0.029081
NC_000913	3586925	3586930		0.029791
NC_000913	3586930	3586935		0.021519
NC_000913	3586935	3586940		0.023935
NC_000913	3586940	3586945		0.026783
NC_000913	3586945	3586950		0.021224
NC_000913	3586950	3586955		0.019131
NC_000913	3586955	3586960		0.042180
NC_000913	3586960	3586965		0.084447
NC_000913	3586965	3586970		0.073662
NC_000913	3586970	3586975		0.094607
NC_000913	3586975	3586980		0.104392
NC_000913	3586980	3586985		0.152290
NC_000913	3586985	3586990		0.150620
NC_000913	3586990	3586995		0.188771
NC_000913	3586995	3587000		0.238388
NC_000913	3587000	3587005		0.372826
NC_000913	3587005	3587010		0.726916
NC_000913	3587010	3587015		0.712831
NC_000913	3587015	3587020		0.550527
NC_000913	3587020	3587025		0.446820
NC_000913	3587025	3587030		0.355505
NC_000913	3587030	3587035		0.353131
NC_000913	3587035	3587040		0.297751
NC_000913	3587040	3587045		0.162158
NC_000913	3587045	3587050		0.110449
NC_000913	3587050	3587055		0.104496
NC_000913	3587055	3587060		0.103486
NC_000913	3587060	3587065		0.119780
NC_000913	3587065	3587070		0.114728
NC_000913	3587070	3587075		0.172839
NC_000913	3587075	3587080		0.217938
NC_000913	3587080	3587085		0.295695
NC_000913	3587085	3587090		0.450545
NC_000913	3587090	3587095		0.529599
NC_000913	3587095	3587100		0.464771
NC_000913	3587100	3587105		0.562387
NC_000913	3587105	3587110		1.043974
NC_000913	3587110	3587115		0.334893
NC_000913	3587115	3587120		0.240542
NC_000913	3587120	3587125		0.224726
NC_000913	3587125	3587130		0.177016
NC_000913	3587130	3587135		0.180852
NC_000913	3587135	3587140		0.228942
NC_000913	3587140	3587145		0.232446
NC_000913	3587145	3587150		0.256001
NC_000913	3587150	3587155		0.339706
NC_000913	3587155	3587160		0.490815
NC_000913	3587160	3587165		1.030057
NC_000913	3587165	3587170		1.086355
NC_000913	3587170	3587175		1.051007
NC_000913	3587175	3587180		0.709807
NC_000913	3587180	3587185		0.711272
NC_000913	3587185	3587190		0.815333
NC_000913	3587190	3587195		0.654034
NC_000913	3587195	3587200		0.560522
NC_000913	3587200	3587205		0.556302
NC_000913	3587205	3587210		0.594217
NC_000913	3587210	3587215		0.781930
NC_000913	3587215	3587220		0.856798
NC_000913	3587220	3587225		0.865035
NC_000913	3587225	3587230		0.929485
NC_000913	3587230	3587235		0.871900
NC_000913	3587235	3587240		0.938091
NC_000913	3587240	3587245		0.834901
NC_000913	3587245	3587250		0.892498
NC_000913	3587250	3587255		1.321280
NC_000913	3587255	3587260		1.839651
NC_000913	3587260	3587265		1.897252
NC_000913	3587265	3587270		1.846155
NC_000913	3587270	3587275		1.847805
NC_000913	3587275	3587280		2.226526
NC_000913	3587280	3587285		1.884878
NC_000913	3587285	3587290		1.795158
NC_000913	3587290	3587295		0.622962
NC_000913	3587295	3587300		0.633979
NC_000913	3587300	3587305		0.403387
NC_000913	3587305	3587310		0.377727
NC_000913	3587310	3587315		0.369878
NC_000913	3587315	3587320		0.263796
NC_000913	3587320	3587325		0.276309
NC_000913	3587325	3587330		0.139142
NC_000913	3587330	3587335		0.259488
NC_000913	3587335	3587340		0.025128
NC_000913	3587340	3587345		0.022258
NC_000913	3587345	3587350		0.019540
NC_000913	3587350	3587355		0.018195
NC_000913	3587355	3587360		0.037717
NC_000913	3587360	3587365		0.087938
NC_000913	3587365	3587370		0.217916
NC_000913	3587370	3587375		0.343248
NC_000913	3587375	3587380		0.303021
NC_000913	3587380	3587385		0.369725
NC_000913	3587385	3587390		0.416130
NC_000913	3587390	3587395		0.468218
NC_000913	3587395	3587400		0.450165
NC_000913	3587400	3587405		0.430840
NC_000913	3587405	3587410		0.833818
NC_000913	3587410	3587415		0.793732
NC_000913	3587415	3587420		0.730914
NC_000913	3587420	3587425		0.898514
NC_000913	3587425	3587430		0.706115
NC_000913	3587430	3587435		0.328270
NC_000913	3587435	3587440		0.311571
NC_000913	3587440	3587445		0.261608
NC_000913	3587445	3587450		0.246739
NC_000913	3587450	3587455		0.236044
NC_000913	3587455	3587460		0.247603
NC_000913	3587460	3587465		0.279619
NC_000913	3587465	3587470		0.718823
NC_000913	3587470	3587475		0.329049
NC_000913	3587475	3587480		0.419871
NC_000913	3587480	3587485		0.075983
NC_000913	3587485	3587490		0.073585
NC_000913	3587490	3587495		0.035257
NC_000913	3587495	3587500		0.026807
NC_000913	3587500	3587505		0.025516
NC_000913	3587505	3587510		0.033716
NC_000913	3587510	3587515		0.082307
NC_000913	3587515	3587520		0.107151
NC_000913	3587520	3587525		0.114109
NC_000913	3587525	3587530		0.346864
NC_000913	3587530	3587535		0.459421
NC_000913	3587535	3587540		0.450335
NC_000913	3587540	3587545		0.505162
NC_000913	3587545	3587550		0.356893
NC_000913	3587550	3587555		0.245287
NC_000913	3587555	3587560		0.047068
NC_000913	3587560	3587565		0.033268
NC_000913	3587565	3587570		0.032345
NC_000913	3587570	3587575		0.034568
NC_000913	3587575	3587580		0.046619
NC_000913	3587580	3587585		0.176901
NC_000913	3587585	3587590		0.176743
NC_000913	3587590	3587595		0.221753
NC_000913	3587595	3587600		0.220214
NC_000913	3587600	3587605		0.250538
NC_000913	3587605	3587610		0.290211
NC_000913	3587610	3587615		0.192584
NC_000913	3587615	3587620		0.052754
NC_000913	3587620	3587625		0.044127
NC_000913	3587625	3587630		0.046816
NC_000913	3587630	3587635		0.034366
NC_000913	3587635	3587640		0.042561
NC_000913	3587640	3587645		0.084970
NC_000913	3587645	3587650		0.116371
NC_000913	3587650	3587655		0.154039
NC_000913	3587655	3587660		0.315284
NC_000913	3587660	3587665		0.505937
NC_000913	3587665	3587670		0.604449
NC_000913	3587670	3587675		0.355243
NC_000913	3587675	3587680		0.325950
NC_000913	3587680	3587685		0.233971
NC_000913	3587685	3587690		0.224916
NC_000913	3587690	3587695		0.228446
NC_000913	3587695	3587700		0.298547
NC_000913	3587700	3587705		0.246562
NC_000913	3587705	3587710		0.223960
NC_000913	3587710	3587715		0.163855
NC_000913	3587715	3587720		0.144812
NC_000913	3587720	3587725		0.130194
NC_000913	3587725	3587730		0.144305
NC_000913	3587730	3587735		0.177604
NC_000913	3587735	3587740		0.177355
NC_000913	3587740	3587745		0.214076
NC_000913	3587745	3587750		0.080029
NC_000913	3587750	3587755		0.052531
NC_000913	3587755	3587760		0.053245
NC_000913	3587760	3587765		0.045366
NC_000913	3587765	3587770		0.042973
NC_000913	3587770	3587775		0.104175
NC_000913	3587775	3587780		0.294284
NC_000913	3587780	3587785		0.413209
NC_000913	3587785	3587790		0.337536
NC_000913	3587790	3587795		0.085156
NC_000913	3587795	3587800		0.078369
NC_000913	3587800	3587805		0.035239
NC_000913	3587805	3587810		0.039636
NC_000913	3587810	3587815		0.035425
NC_000913	3587815	3587820		0.027965
NC_000913	3587820	3587825		0.036346
NC_000913	3587825	3587830		0.049557
NC_000913	3587830	3587835		0.052634
NC_000913	3587835	3587840		0.086574
NC_000913	3587840	3587845		0.118612
NC_000913	3587845	3587850		0.239376
NC_000913	3587850	3587855		0.270568
NC_000913	3587855	3587860		0.263173
NC_000913	3587860	3587865		0.258933
NC_000913	3587865	3587870		0.210175
NC_000913	3587870	3587875		0.196079
NC_000913	3587875	3587880		0.211365
NC_000913	3587880	3587885		0.188810
NC_000913	3587885	3587890		0.213406
NC_000913	3587890	3587895		0.239202
NC_000913	3587895	3587900		0.240151
NC_000913	3587900	3587905		0.257044
NC_000913	3587905	3587910		0.143565
NC_000913	3587910	3587915		0.038621
NC_000913	3587915	3587920		0.042234
NC_000913	3587920	3587925		0.046707
NC_000913	3587925	3587930		0.050271
NC_000913	3587930	3587935		0.091107
NC_000913	3587935	3587940		0.216083
NC_000913	3587940	3587945		0.100114
NC_000913	3587945	3587950		0.100504
NC_000913	3587950	3587955		0.108207
NC_000913	3587955	3587960		0.093391
NC_000913	3587960	3587965		0.074061
NC_000913	3587965	3587970		0.078001
NC_000913	3587970	3587975		0.074007
NC_000913	3587975	3587980		0.087019
NC_000913	3587980	3587985		0.101302
NC_000913	3587985	3587990		0.090317
NC_000913	3587990	3587995		0.084863
NC_000913	3587995	3588000		0.075997
NC_000913	3588000	3588005		0.130456
NC_000913	3588005	3588010		0.159482
NC_000913	3588010	3588015		0.125923
NC_000913	3588015	3588020		0.077290
NC_000913	3588020	3588025		0.092603
NC_000913	3588025	3588030		0.083956
NC_000913	3588030	3588035		0.071695
NC_000913	3588035	3588040		0.150880
NC_000913	3588040	3588045		0.059650
NC_000913	3588045	3588050		0.055197
NC_000913	3588050	3588055		0.073197
NC_000913	3588055	3588060		0.078565
NC_000913	3588060	3588065		0.064091
NC_000913	3588065	3588070		0.053972
NC_000913	3588070	3588075		0.047906
NC_000913	3588075	3588080		0.058363
NC_000913	3588080	3588085		0.058311
NC_000913	3588085	3588090		0.068727
NC_000913	3588090	3588095		0.074933
NC_000913	3588095	3588100		0.149547
NC_000913	3588100	3588105		0.198177
NC_000913	3588105	3588110		0.257338
NC_000913	3588110	3588115		0.235143
NC_000913	3588115	3588120		0.274491
NC_000913	3588120	3588125		0.418801
NC_000913	3588125	3588130		0.557468
NC_000913	3588130	3588135		0.474913
NC_000913	3588135	3588140		0.344036
NC_000913	3588140	3588145		0.189953
NC_000913	3588145	3588150		0.177390
NC_000913	3588150	3588155		0.189036
NC_000913	3588155	3588160		0.194828
NC_000913	3588160	3588165		0.166326
NC_000913	3588165	3588170		0.120151
NC_000913	3588170	3588175		0.069670
NC_000913	3588175	3588180		0.082609
NC_000913	3588180	3588185		0.091643
NC_000913	3588185	3588190		0.099590
NC_000913	3588190	3588195		0.108023
NC_000913	3588195	3588200		0.134770
NC_000913	3588200	3588205		0.202309
NC_000913	3588205	3588210		0.185360
NC_000913	3588210	3588215		0.169346
NC_000913	3588215	3588220		0.123621
NC_000913	3588220	3588225		0.113219
NC_000913	3588225	3588230		0.122642
NC_000913	3588230	3588235		0.131890
NC_000913	3588235	3588240		0.134459
NC_000913	3588240	3588245		0.127906
NC_000913	3588245	3588250		0.123226
NC_000913	3588250	3588255		0.135340
NC_000913	3588255	3588260		0.316789
NC_000913	3588260	3588265		0.392484
NC_000913	3588265	3588270		0.324277
NC_000913	3588270	3588275		0.319733
NC_000913	3588275	3588280		0.241419
NC_000913	3588280	3588285		0.302282
NC_000913	3588285	3588290		0.257607
NC_000913	3588290	3588295		0.110175
NC_000913	3588295	3588300		0.068112
NC_000913	3588300	3588305		0.054222
NC_000913	3588305	3588310		0.061315
NC_000913	3588310	3588315		0.086073
NC_000913	3588315	3588320		0.103650
NC_000913	3588320	3588325		0.271307
NC_000913	3588325	3588330		0.436543
NC_000913	3588330	3588335		0.417147
NC_000913	3588335	3588340		0.522967
NC_000913	3588340	3588345		0.455901
NC_000913	3588345	3588350		0.356183
NC_000913	3588350	3588355		0.355423
NC_000913	3588355	3588360		0.368007
NC_000913	3588360	3588365		0.420276
NC_000913	3588365	3588370		0.432320
NC_000913	3588370	3588375		0.576802
NC_000913	3588375	3588380		0.542757
NC_000913	3588380	3588385		0.534207
NC_000913	3588385	3588390		0.495110
NC_000913	3588390	3588395		0.397908
NC_000913	3588395	3588400		0.417963
NC_000913	3588400	3588405		0.279124
NC_000913	3588405	3588410		0.256989
NC_000913	3588410	3588415		0.217572
NC_000913	3588415	3588420		0.208581
NC_000913	3588420	3588425		0.197832
NC_000913	3588425	3588430		0.199297
NC_000913	3588430	3588435		0.203303
NC_000913	3588435	3588440		0.461912
NC_000913	3588440	3588445		0.447061
NC_000913	3588445	3588450		0.297569
NC_000913	3588450	3588455		0.300081
NC_000913	3588455	3588460		0.237866
NC_000913	3588460	3588465		0.196212
NC_000913	3588465	3588470		0.042738
NC_000913	3588470	3588475		0.034608
NC_000913	3588475	3588480		0.015190
NC_000913	3588480	3588485		0.011471
NC_000913	3588485	3588490		0.012197
NC_000913	3588490	3588495		0.016269
NC_000913	3588495	3588500		0.014493
NC_000913	3588500	3588505		0.015068
NC_000913	3588505	3588510		0.016926
NC_000913	3588510	3588515		0.025284
NC_000913	3588515	3588520		0.059592
NC_000913	3588520	3588525		0.123582
NC_000913	3588525	3588530		0.250777
NC_000913	3588530	3588535		0.306943
NC_000913	3588535	3588540		0.401068
NC_000913	3588540	3588545		0.538922
NC_000913	3588545	3588550		0.380315
NC_000913	3588550	3588555		0.284733
NC_000913	3588555	3588560		0.321182
NC_000913	3588560	3588565		0.212269
NC_000913	3588565	3588570		0.165100
NC_000913	3588570	3588575		0.095102
NC_000913	3588575	3588580		0.094634
NC_000913	3588580	3588585		0.099679
NC_000913	3588585	3588590		0.102830
NC_000913	3588590	3588595		0.166216
NC_000913	3588595	3588600		0.157764
NC_000913	3588600	3588605		0.318493
NC_000913	3588605	3588610		0.560489
NC_000913	3588610	3588615		0.522215
NC_000913	3588615	3588620		0.360929
NC_000913	3588620	3588625		0.353113
NC_000913	3588625	3588630		0.317683
NC_000913	3588630	3588635		0.188076
NC_000913	3588635	3588640		0.185975
NC_000913	3588640	3588645		0.196538
NC_000913	3588645	3588650		0.254586
NC_000913	3588650	3588655		0.323885
NC_000913	3588655	3588660		0.365858
NC_000913	3588660	3588665		0.184578
NC_000913	3588665	3588670		0.107651
NC_000913	3588670	3588675		0.086043
NC_000913	3588675	3588680		0.067406
NC_000913	3588680	3588685		0.070608
NC_000913	3588685	3588690		0.072062
NC_000913	3588690	3588695		0.106648
NC_000913	3588695	3588700		0.080939
NC_000913	3588700	3588705		0.085231
NC_000913	3588705	3588710		0.211859
NC_000913	3588710	3588715		0.241146
NC_000913	3588715	3588720		0.222862
NC_000913	3588720	3588725		0.174689
NC_000913	3588725	3588730		0.152850
NC_000913	3588730	3588735		0.136678
NC_000913	3588735	3588740		0.122280
NC_000913	3588740	3588745		0.082470
NC_000913	3588745	3588750		0.102136
NC_000913	3588750	3588755		0.057687
NC_000913	3588755	3588760		0.064363
NC_000913	3588760	3588765		0.077076
NC_000913	3588765	3588770		0.088741
NC_000913	3588770	3588775		0.071039
NC_000913	3588775	3588780		0.069716
NC_000913	3588780	3588785		0.092674
NC_000913	3588785	3588790		0.089123
NC_000913	3588790	3588795		0.106192
NC_000913	3588795	3588800		0.091311
NC_000913	3588800	3588805		0.050787
NC_000913	3588805	3588810		0.026468
NC_000913	3588810	3588815		0.023176
NC_000913	3588815	3588820		0.022360
NC_000913	3588820	3588825		0.025965
NC_000913	3588825	3588830		0.023507
NC_000913	3588830	3588835		0.034679
NC_000913	3588835	3588840		0.059805
NC_000913	3588840	3588845		0.069279
NC_000913	3588845	3588850		0.054468
NC_000913	3588850	3588855		0.047126
NC_000913	3588855	3588860		0.017907
NC_000913	3588860	3588865		0.012203
NC_000913	3588865	3588870		0.008461
NC_000913	3588870	3588875		0.003886
NC_000913	3588875	3588880		0.004352
NC_000913	3588880	3588885		0.006121
NC_000913	3588885	3588890		0.010365
NC_000913	3588890	3588895		0.016165
NC_000913	3588895	3588900		0.017134
NC_000913	3588900	3588905		0.043837
NC_000913	3588905	3588910		0.171079
NC_000913	3588910	3588915		0.237680
NC_000913	3588915	3588920		0.133208
NC_000913	3588920	3588925		0.084914
NC_000913	3588925	3588930		0.106402
NC_000913	3588930	3588935		0.118499
NC_000913	3588935	3588940		0.119639
NC_000913	3588940	3588945		0.084359
NC_000913	3588945	3588950		0.061136
NC_000913	3588950	3588955		0.041201
NC_000913	3588955	3588960		0.044757
NC_000913	3588960	3588965		0.070871
NC_000913	3588965	3588970		0.040428
NC_000913	3588970	3588975		0.045839
NC_000913	3588975	3588980		0.091385
NC_000913	3588980	3588985		0.089175
NC_000913	3588985	3588990		0.101542
NC_000913	3588990	3588995		0.158381
NC_000913	3588995	3589000		0.368788
NC_000913	3589000	3589005		0.747936
NC_000913	3589005	3589010		0.319697
NC_000913	3589010	3589015		0.216398
NC_000913	3589015	3589020		0.185738
NC_000913	3589020	3589025		0.201118
NC_000913	3589025	3589030		0.184861
NC_000913	3589030	3589035		0.202380
NC_000913	3589035	3589040		0.173323
NC_000913	3589040	3589045		0.147461
NC_000913	3589045	3589050		0.158747
NC_000913	3589050	3589055		0.310091
NC_000913	3589055	3589060		0.193575
NC_000913	3589060	3589065		0.209667
NC_000913	3589065	3589070		0.174702
NC_000913	3589070	3589075		0.192253
NC_000913	3589075	3589080		0.236537
NC_000913	3589080	3589085		0.244142
NC_000913	3589085	3589090		0.198986
NC_000913	3589090	3589095		0.117421
NC_000913	3589095	3589100		0.123448
NC_000913	3589100	3589105		0.134581
NC_000913	3589105	3589110		0.236318
NC_000913	3589110	3589115		0.222618
NC_000913	3589115	3589120		0.238312
NC_000913	3589120	3589125		0.621953
NC_000913	3589125	3589130		0.405870
NC_000913	3589130	3589135		0.383172
NC_000913	3589135	3589140		0.409101
NC_000913	3589140	3589145		0.338535
NC_000913	3589145	3589150		0.308456
NC_000913	3589150	3589155		0.278263
NC_000913	3589155	3589160		0.313298
NC_000913	3589160	3589165		0.429878
NC_000913	3589165	3589170		0.467251
NC_000913	3589170	3589175		0.521720
NC_000913	3589175	3589180		0.512687
NC_000913	3589180	3589185		0.681372
NC_000913	3589185	3589190		0.596616
NC_000913	3589190	3589195		0.308929
NC_000913	3589195	3589200		0.170144
NC_000913	3589200	3589205		0.038668
NC_000913	3589205	3589210		0.030651
NC_000913	3589210	3589215		0.027598
NC_000913	3589215	3589220		0.027884
NC_000913	3589220	3589225		0.032226
NC_000913	3589225	3589230		0.105532
NC_000913	3589230	3589235		0.216832
NC_000913	3589235	3589240		0.559820
NC_000913	3589240	3589245		0.527640
NC_000913	3589245	3589250		0.541539
NC_000913	3589250	3589255		0.573334
NC_000913	3589255	3589260		0.545108
NC_000913	3589260	3589265		0.430938
NC_000913	3589265	3589270		0.195736
NC_000913	3589270	3589275		0.102162
NC_000913	3589275	3589280		0.104950
NC_000913	3589280	3589285		0.115760
NC_000913	3589285	3589290		0.088481
NC_000913	3589290	3589295		0.080895
NC_000913	3589295	3589300		0.079553
NC_000913	3589300	3589305		0.095677
NC_000913	3589305	3589310		0.097353
NC_000913	3589310	3589315		0.111741
NC_000913	3589315	3589320		0.206411
NC_000913	3589320	3589325		0.095446
NC_000913	3589325	3589330		0.111030
NC_000913	3589330	3589335		0.064693
NC_000913	3589335	3589340		0.044749
NC_000913	3589340	3589345		0.038887
NC_000913	3589345	3589350		0.036724
NC_000913	3589350	3589355		0.054751
NC_000913	3589355	3589360		0.133086
NC_000913	3589360	3589365		0.220912
NC_000913	3589365	3589370		0.677885
NC_000913	3589370	3589375		0.721297
NC_000913	3589375	3589380		0.567594
NC_000913	3589380	3589385		0.677771
NC_000913	3589385	3589390		0.577117
NC_000913	3589390	3589395		0.586982
NC_000913	3589395	3589400		0.555788
NC_000913	3589400	3589405		0.520296
NC_000913	3589405	3589410		0.352983
NC_000913	3589410	3589415		0.305762
NC_000913	3589415	3589420		0.180551
NC_000913	3589420	3589425		0.123033
NC_000913	3589425	3589430		0.115755
NC_000913	3589430	3589435		0.096252
NC_000913	3589435	3589440		0.078384
NC_000913	3589440	3589445		0.067291
NC_000913	3589445	3589450		0.062206
NC_000913	3589450	3589455		0.053812
NC_000913	3589455	3589460		0.085735
NC_000913	3589460	3589465		0.064931
NC_000913	3589465	3589470		0.035468
NC_000913	3589470	3589475		0.029253
NC_000913	3589475	3589480		0.027807
NC_000913	3589480	3589485		0.020080
NC_000913	3589485	3589490		0.010805
NC_000913	3589490	3589495		0.025903
NC_000913	3589495	3589500		0.015832
NC_000913	3589500	3589505		0.020227
NC_000913	3589505	3589510		0.021806
NC_000913	3589510	3589515		0.041871
NC_000913	3589515	3589520		0.078017
NC_000913	3589520	3589525		0.086636
NC_000913	3589525	3589530		0.092564
NC_000913	3589530	3589535		0.280843
NC_000913	3589535	3589540		0.228109
NC_000913	3589540	3589545		0.118239
NC_000913	3589545	3589550		0.125810
NC_000913	3589550	3589555		0.021338
NC_000913	3589555	3589560		0.018217
NC_000913	3589560	3589565		0.012855
NC_000913	3589565	3589570		0.016093
NC_000913	3589570	3589575		0.019601
NC_000913	3589575	3589580		0.018723
NC_000913	3589580	3589585		0.021065
NC_000913	3589585	3589590		0.079262
NC_000913	3589590	3589595		0.072540
NC_000913	3589595	3589600		0.070798
NC_000913	3589600	3589605		0.055442
NC_000913	3589605	3589610		0.073749
NC_000913	3589610	3589615		0.049404
NC_000913	3589615	3589620		0.085998
NC_000913	3589620	3589625		0.168447
NC_000913	3589625	3589630		0.178743
NC_000913	3589630	3589635		0.141533
NC_000913	3589635	3589640		0.143178
NC_000913	3589640	3589645		0.200800
NC_000913	3589645	3589650		0.157752
NC_000913	3589650	3589655		0.168759
NC_000913	3589655	3589660		0.287930
NC_000913	3589660	3589665		0.335840
NC_000913	3589665	3589670		0.419277
NC_000913	3589670	3589675		0.960741
NC_000913	3589675	3589680		0.931962
NC_000913	3589680	3589685		0.912045
NC_000913	3589685	3589690		0.563706
NC_000913	3589690	3589695		0.514641
NC_000913	3589695	3589700		0.542185
NC_000913	3589700	3589705		0.515805
NC_000913	3589705	3589710		0.484464
NC_000913	3589710	3589715		0.388029
NC_000913	3589715	3589720		0.323007
NC_000913	3589720	3589725		0.284328
NC_000913	3589725	3589730		0.196872
NC_000913	3589730	3589735		0.181291
NC_000913	3589735	3589740		0.075426
NC_000913	3589740	3589745		0.072291
NC_000913	3589745	3589750		0.047369
NC_000913	3589750	3589755		0.046775
NC_000913	3589755	3589760		0.046864
NC_000913	3589760	3589765		0.042628
NC_000913	3589765	3589770		0.049095
NC_000913	3589770	3589775		0.099530
NC_000913	3589775	3589780		0.107614
NC_000913	3589780	3589785		0.150885
NC_000913	3589785	3589790		0.296548
NC_000913	3589790	3589795		0.517364
NC_000913	3589795	3589800		0.247778
NC_000913	3589800	3589805		0.209882
NC_000913	3589805	3589810		0.112048
NC_000913	3589810	3589815		0.086795
NC_000913	3589815	3589820		0.080197
NC_000913	3589820	3589825		0.106791
NC_000913	3589825	3589830		0.085574
NC_000913	3589830	3589835		0.132943
NC_000913	3589835	3589840		0.165834
NC_000913	3589840	3589845		0.206709
NC_000913	3589845	3589850		0.263876
NC_000913	3589850	3589855		0.229716
NC_000913	3589855	3589860		0.295176
NC_000913	3589860	3589865		0.250961
NC_000913	3589865	3589870		0.220576
NC_000913	3589870	3589875		0.213767
NC_000913	3589875	3589880		0.134656
NC_000913	3589880	3589885		0.134107
NC_000913	3589885	3589890		0.051098
NC_000913	3589890	3589895		0.071127
NC_000913	3589895	3589900		0.065453
NC_000913	3589900	3589905		0.074427
NC_000913	3589905	3589910		0.118758
NC_000913	3589910	3589915		0.131206
NC_000913	3589915	3589920		0.371169
NC_000913	3589920	3589925		0.175724
NC_000913	3589925	3589930		0.155286
NC_000913	3589930	3589935		0.140062
NC_000913	3589935	3589940		0.130033
NC_000913	3589940	3589945		0.117153
NC_000913	3589945	3589950		0.174861
NC_000913	3589950	3589955		0.215344
NC_000913	3589955	3589960		0.306582
NC_000913	3589960	3589965		0.427492
NC_000913	3589965	3589970		0.278470
NC_000913	3589970	3589975		0.328270
NC_000913	3589975	3589980		0.320347
NC_000913	3589980	3589985		0.379595
NC_000913	3589985	3589990		0.413223
NC_000913	3589990	3589995		0.333740
NC_000913	3589995	3590000		0.260740
NC_000913	3590000	3590005		0.183272
NC_000913	3590005	3590010		0.156831
NC_000913	3590010	3590015		0.131128
NC_000913	3590015	3590020		0.137088
NC_000913	3590020	3590025		0.244765
NC_000913	3590025	3590030		0.469817
NC_000913	3590030	3590035		0.418932
NC_000913	3590035	3590040		0.424913
NC_000913	3590040	3590045		0.381586
NC_000913	3590045	3590050		0.360275
NC_000913	3590050	3590055		0.097979
NC_000913	3590055	3590060		0.045780
NC_000913	3590060	3590065		0.047092
NC_000913	3590065	3590070		0.041023
NC_000913	3590070	3590075		0.044995
NC_000913	3590075	3590080		0.034952
NC_000913	3590080	3590085		0.114121
NC_000913	3590085	3590090		0.136234
NC_000913	3590090	3590095		0.159330
NC_000913	3590095	3590100		0.035152
NC_000913	3590100	3590105		0.016941
NC_000913	3590105	3590110		0.019315
NC_000913	3590110	3590115		0.018031
NC_000913	3590115	3590120		0.015012
NC_000913	3590120	3590125		0.015117
NC_000913	3590125	3590130		0.034504
NC_000913	3590130	3590135		0.061609
NC_000913	3590135	3590140		0.112591
NC_000913	3590140	3590145		0.171414
NC_000913	3590145	3590150		0.161314
NC_000913	3590150	3590155		0.185820
NC_000913	3590155	3590160		0.214724
NC_000913	3590160	3590165		0.259983
NC_000913	3590165	3590170		0.059921
NC_000913	3590170	3590175		0.047401
NC_000913	3590175	3590180		0.034160
NC_000913	3590180	3590185		0.028084
NC_000913	3590185	3590190		0.025526
NC_000913	3590190	3590195		0.009804
NC_000913	3590195	3590200		0.013274
NC_000913	3590200	3590205		0.017187
NC_000913	3590205	3590210		0.019311
NC_000913	3590210	3590215		0.096828
NC_000913	3590215	3590220		0.103817
NC_000913	3590220	3590225		0.102432
NC_000913	3590225	3590230		0.102624
NC_000913	3590230	3590235		0.055732
NC_000913	3590235	3590240		0.035473
NC_000913	3590240	3590245		0.047613
NC_000913	3590245	3590250		0.035964
NC_000913	3590250	3590255		0.030626
NC_000913	3590255	3590260		0.029064
NC_000913	3590260	3590265		0.019487
NC_000913	3590265	3590270		0.021614
NC_000913	3590270	3590275		0.022184
NC_000913	3590275	3590280		0.018610
NC_000913	3590280	3590285		0.041440
NC_000913	3590285	3590290		0.023925
NC_000913	3590290	3590295		0.023522
NC_000913	3590295	3590300		0.035483
NC_000913	3590300	3590305		0.024983
NC_000913	3590305	3590310		0.014477
NC_000913	3590310	3590315		0.009547
NC_000913	3590315	3590320		0.000128
NC_000913	3590320	3590325		0.000107
NC_000913	3590325	3590330		0.000080
NC_000913	3590330	3590335		0.000617
NC_000913	3590335	3590340		0.000865
NC_000913	3590340	3590345		0.002208
NC_000913	3590345	3590350		0.021590
NC_000913	3590350	3590355		0.042215
NC_000913	3590355	3590360		0.068498
NC_000913	3590360	3590365		0.149841
NC_000913	3590365	3590370		0.132478
NC_000913	3590370	3590375		0.080685
NC_000913	3590375	3590380		0.080651
NC_000913	3590380	3590385		0.150042
NC_000913	3590385	3590390		0.147467
NC_000913	3590390	3590395		0.152739
NC_000913	3590395	3590400		0.164923
NC_000913	3590400	3590405		0.281767
NC_000913	3590405	3590410		0.648050
NC_000913	3590410	3590415		0.496046
NC_000913	3590415	3590420		0.526844
NC_000913	3590420	3590425		0.388693
NC_000913	3590425	3590430		0.357704
NC_000913	3590430	3590435		0.360958
NC_000913	3590435	3590440		0.285740
NC_000913	3590440	3590445		0.261858
NC_000913	3590445	3590450		0.078740
NC_000913	3590450	3590455		0.064334
NC_000913	3590455	3590460		0.065746
NC_000913	3590460	3590465		0.061782
NC_000913	3590465	3590470		0.049317
NC_000913	3590470	3590475		0.082896
NC_000913	3590475	3590480		0.102382
NC_000913	3590480	3590485		0.161536
NC_000913	3590485	3590490		0.167371
NC_000913	3590490	3590495		0.233692
NC_000913	3590495	3590500		0.203715
NC_000913	3590500	3590505		0.355949
NC_000913	3590505	3590510		0.354519
NC_000913	3590510	3590515		0.351176
NC_000913	3590515	3590520		0.389387
NC_000913	3590520	3590525		0.418825
NC_000913	3590525	3590530		0.271992
NC_000913	3590530	3590535		0.208076
NC_000913	3590535	3590540		0.126393
NC_000913	3590540	3590545		0.124076
NC_000913	3590545	3590550		0.069984
NC_000913	3590550	3590555		0.052919
NC_000913	3590555	3590560		0.031321
NC_000913	3590560	3590565		0.037144
NC_000913	3590565	3590570		0.053002
NC_000913	3590570	3590575		0.067838
NC_000913	3590575	3590580		0.109741
NC_000913	3590580	3590585		0.186620
NC_000913	3590585	3590590		0.178707
NC_000913	3590590	3590595		0.352348
NC_000913	3590595	3590600		0.282570
NC_000913	3590600	3590605		0.212529
NC_000913	3590605	3590610		0.193459
NC_000913	3590610	3590615		0.187742
NC_000913	3590615	3590620		0.255052
NC_000913	3590620	3590625		0.195886
NC_000913	3590625	3590630		0.165156
NC_000913	3590630	3590635		0.160757
NC_000913	3590635	3590640		0.183831
NC_000913	3590640	3590645		0.119963
NC_000913	3590645	3590650		0.248597
NC_000913	3590650	3590655		0.129731
NC_000913	3590655	3590660		0.118215
NC_000913	3590660	3590665		0.111595
NC_000913	3590665	3590670		0.090857
NC_000913	3590670	3590675		0.065741
NC_000913	3590675	3590680		0.058480
NC_000913	3590680	3590685		0.077257
NC_000913	3590685	3590690		0.109296
NC_000913	3590690	3590695		0.090467
NC_000913	3590695	3590700		0.134842
NC_000913	3590700	3590705		0.134629
NC_000913	3590705	3590710		0.115370
NC_000913	3590710	3590715		0.124961
NC_000913	3590715	3590720		0.148389
NC_000913	3590720	3590725		0.176614
NC_000913	3590725	3590730		0.206166
NC_000913	3590730	3590735		0.248969
NC_000913	3590735	3590740		0.224960
NC_000913	3590740	3590745		0.231103
NC_000913	3590745	3590750		0.205910
NC_000913	3590750	3590755		0.210556
NC_000913	3590755	3590760		0.175886
NC_000913	3590760	3590765		0.184994
NC_000913	3590765	3590770		0.216761
NC_000913	3590770	3590775		0.230556
NC_000913	3590775	3590780		0.320145
NC_000913	3590780	3590785		0.218500
NC_000913	3590785	3590790		0.250179
NC_000913	3590790	3590795		0.229371
NC_000913	3590795	3590800		0.185101
NC_000913	3590800	3590805		0.060359
NC_000913	3590805	3590810		0.054060
NC_000913	3590810	3590815		0.044139
NC_000913	3590815	3590820		0.046068
NC_000913	3590820	3590825		0.064104
NC_000913	3590825	3590830		0.136015
NC_000913	3590830	3590835		0.172483
NC_000913	3590835	3590840		0.179622
NC_000913	3590840	3590845		0.188126
NC_000913	3590845	3590850		0.107227
NC_000913	3590850	3590855		0.106395
NC_000913	3590855	3590860		0.102161
NC_000913	3590860	3590865		0.107226
NC_000913	3590865	3590870		0.180050
NC_000913	3590870	3590875		0.058078
NC_000913	3590875	3590880		0.048006
NC_000913	3590880	3590885		0.035607
NC_000913	3590885	3590890		0.037881
NC_000913	3590890	3590895		0.058031
NC_000913	3590895	3590900		0.082111
NC_000913	3590900	3590905		0.092341
NC_000913	3590905	3590910		0.343021
NC_000913	3590910	3590915		0.334400
NC_000913	3590915	3590920		0.239533
NC_000913	3590920	3590925		0.184742
NC_000913	3590925	3590930		0.136440
NC_000913	3590930	3590935		0.092030
NC_000913	3590935	3590940		0.067773
NC_000913	3590940	3590945		0.073664
NC_000913	3590945	3590950		0.073502
NC_000913	3590950	3590955		0.177189
NC_000913	3590955	3590960		0.090300
NC_000913	3590960	3590965		0.112872
NC_000913	3590965	3590970		0.127903
NC_000913	3590970	3590975		0.124204
NC_000913	3590975	3590980		0.135534
NC_000913	3590980	3590985		0.299715
NC_000913	3590985	3590990		0.376283
NC_000913	3590990	3590995		0.410083
NC_000913	3590995	3591000		0.413241
NC_000913	3591000	3591005		0.706192
NC_000913	3591005	3591010		0.452514
NC_000913	3591010	3591015		0.267418
NC_000913	3591015	3591020		0.243961
NC_000913	3591020	3591025		0.180553
NC_000913	3591025	3591030		0.173708
NC_000913	3591030	3591035		0.110630
NC_000913	3591035	3591040		0.080642
NC_000913	3591040	3591045		0.067966
NC_000913	3591045	3591050		0.074835
NC_000913	3591050	3591055		0.116176
NC_000913	3591055	3591060		0.095700
NC_000913	3591060	3591065		0.127847
NC_000913	3591065	3591070		0.130602
NC_000913	3591070	3591075		0.163083
NC_000913	3591075	3591080		0.138383
NC_000913	3591080	3591085		0.141426
NC_000913	3591085	3591090		0.167884
NC_000913	3591090	3591095		0.302822
NC_000913	3591095	3591100		0.343279
NC_000913	3591100	3591105		0.320875
NC_000913	3591105	3591110		0.359571
NC_000913	3591110	3591115		0.349532
NC_000913	3591115	3591120		0.359860
NC_000913	3591120	3591125		0.390269
NC_000913	3591125	3591130		0.409578
NC_000913	3591130	3591135		0.466902
NC_000913	3591135	3591140		0.336403
NC_000913	3591140	3591145		0.424981
NC_000913	3591145	3591150		0.254082
NC_000913	3591150	3591155		0.223263
NC_000913	3591155	3591160		0.162498
NC_000913	3591160	3591165		0.124140
NC_000913	3591165	3591170		0.109167
NC_000913	3591170	3591175		0.122688
NC_000913	3591175	3591180		0.090922
NC_000913	3591180	3591185		0.079456
NC_000913	3591185	3591190		0.067391
NC_000913	3591190	3591195		0.298280
NC_000913	3591195	3591200		0.195165
NC_000913	3591200	3591205		0.218887
NC_000913	3591205	3591210		0.126822
NC_000913	3591210	3591215		0.091660
NC_000913	3591215	3591220		0.101202
NC_000913	3591220	3591225		0.092320
NC_000913	3591225	3591230		0.108468
NC_000913	3591230	3591235		0.134791
NC_000913	3591235	3591240		0.206121
NC_000913	3591240	3591245		0.157852
NC_000913	3591245	3591250		0.110955
NC_000913	3591250	3591255		0.127280
NC_000913	3591255	3591260		0.143297
NC_000913	3591260	3591265		0.158324
NC_000913	3591265	3591270		0.123376
NC_000913	3591270	3591275		0.150596
NC_000913	3591275	3591280		0.151312
NC_000913	3591280	3591285		0.334900
NC_000913	3591285	3591290		0.206984
NC_000913	3591290	3591295		0.109614
NC_000913	3591295	3591300		0.067011
NC_000913	3591300	3591305		0.082026
NC_000913	3591305	3591310		0.043819
NC_000913	3591310	3591315		0.035640
NC_000913	3591315	3591320		0.029615
NC_000913	3591320	3591325		0.028267
NC_000913	3591325	3591330		0.038855
NC_000913	3591330	3591335		0.035430
NC_000913	3591335	3591340		0.041989
NC_000913	3591340	3591345		0.045074
NC_000913	3591345	3591350		0.081561
NC_000913	3591350	3591355		0.100616
NC_000913	3591355	3591360		0.140743
NC_000913	3591360	3591365		0.205220
NC_000913	3591365	3591370		0.361146
NC_000913	3591370	3591375		0.282291
NC_000913	3591375	3591380		0.126007
NC_000913	3591380	3591385		0.159389
NC_000913	3591385	3591390		0.094680
NC_000913	3591390	3591395		0.061944
NC_000913	3591395	3591400		0.042278
NC_000913	3591400	3591405		0.038597
NC_000913	3591405	3591410		0.035024
NC_000913	3591410	3591415		0.044599
NC_000913	3591415	3591420		0.034774
NC_000913	3591420	3591425		0.030483
NC_000913	3591425	3591430		0.045436
NC_000913	3591430	3591435		0.061381
NC_000913	3591435	3591440		0.062792
NC_000913	3591440	3591445		0.137507
NC_000913	3591445	3591450		0.138287
NC_000913	3591450	3591455		0.202670
NC_000913	3591455	3591460		0.287470
NC_000913	3591460	3591465		0.453796
NC_000913	3591465	3591470		0.559001
NC_000913	3591470	3591475		0.537805
NC_000913	3591475	3591480		0.554150
NC_000913	3591480	3591485		0.586608
NC_000913	3591485	3591490		0.685278
NC_000913	3591490	3591495		0.508634
NC_000913	3591495	3591500		0.415950
NC_000913	3591500	3591505		0.204106
NC_000913	3591505	3591510		0.141724
NC_000913	3591510	3591515		0.091154
NC_000913	3591515	3591520		0.053418
NC_000913	3591520	3591525		0.035471
NC_000913	3591525	3591530		0.031482
NC_000913	3591530	3591535		0.068665
NC_000913	3591535	3591540		0.149720
NC_000913	3591540	3591545		0.112592
NC_000913	3591545	3591550		0.229772
NC_000913	3591550	3591555		0.218529
NC_000913	3591555	3591560		0.209419
NC_000913	3591560	3591565		0.255520
NC_000913	3591565	3591570		0.144858
NC_000913	3591570	3591575		0.094498
NC_000913	3591575	3591580		0.044244
NC_000913	3591580	3591585		0.037467
NC_000913	3591585	3591590		0.047733
NC_000913	3591590	3591595		0.065606
NC_000913	3591595	3591600		0.085594
NC_000913	3591600	3591605		0.094254
NC_000913	3591605	3591610		0.400405
NC_000913	3591610	3591615		0.372182
NC_000913	3591615	3591620		0.410893
NC_000913	3591620	3591625		0.333331
NC_000913	3591625	3591630		0.304956
NC_000913	3591630	3591635		0.267129
NC_000913	3591635	3591640		0.257040
NC_000913	3591640	3591645		0.238239
NC_000913	3591645	3591650		0.302650
NC_000913	3591650	3591655		0.150726
NC_000913	3591655	3591660		0.196013
NC_000913	3591660	3591665		0.172757
NC_000913	3591665	3591670		0.191828
NC_000913	3591670	3591675		0.196665
NC_000913	3591675	3591680		0.327061
NC_000913	3591680	3591685		0.425420
NC_000913	3591685	3591690		0.507028
NC_000913	3591690	3591695		0.807863
NC_000913	3591695	3591700		0.809901
NC_000913	3591700	3591705		1.151389
NC_000913	3591705	3591710		0.922530
NC_000913	3591710	3591715		0.937822
NC_000913	3591715	3591720		0.914347
NC_000913	3591720	3591725		0.782195
NC_000913	3591725	3591730		0.639352
NC_000913	3591730	3591735		0.453852
NC_000913	3591735	3591740		0.352674
NC_000913	3591740	3591745		0.302865
NC_000913	3591745	3591750		0.297347
NC_000913	3591750	3591755		0.285322
NC_000913	3591755	3591760		0.225172
NC_000913	3591760	3591765		0.268488
NC_000913	3591765	3591770		0.225712
NC_000913	3591770	3591775		0.302356
NC_000913	3591775	3591780		0.390338
NC_000913	3591780	3591785		0.371823
NC_000913	3591785	3591790		0.423703
NC_000913	3591790	3591795		0.241212
NC_000913	3591795	3591800		0.273004
NC_000913	3591800	3591805		0.353577
NC_000913	3591805	3591810		0.210279
NC_000913	3591810	3591815		0.214682
NC_000913	3591815	3591820		0.145238
NC_000913	3591820	3591825		0.095855
NC_000913	3591825	3591830		0.090126
NC_000913	3591830	3591835		0.079403
NC_000913	3591835	3591840		0.110678
NC_000913	3591840	3591845		0.095881
NC_000913	3591845	3591850		0.171187
NC_000913	3591850	3591855		0.253153
NC_000913	3591855	3591860		0.288813
NC_000913	3591860	3591865		0.523468
NC_000913	3591865	3591870		0.497980
NC_000913	3591870	3591875		0.503482
NC_000913	3591875	3591880		0.629477
NC_000913	3591880	3591885		0.697247
NC_000913	3591885	3591890		0.292303
NC_000913	3591890	3591895		0.310814
NC_000913	3591895	3591900		0.261349
NC_000913	3591900	3591905		0.275978
NC_000913	3591905	3591910		0.253586
NC_000913	3591910	3591915		0.177212
NC_000913	3591915	3591920		0.209383
NC_000913	3591920	3591925		0.168101
NC_000913	3591925	3591930		0.158115
NC_000913	3591930	3591935		0.190516
NC_000913	3591935	3591940		0.275682
NC_000913	3591940	3591945		0.295306
NC_000913	3591945	3591950		0.400625
NC_000913	3591950	3591955		0.253452
NC_000913	3591955	3591960		0.133855
NC_000913	3591960	3591965		0.103446
NC_000913	3591965	3591970		0.147117
NC_000913	3591970	3591975		0.128747
NC_000913	3591975	3591980		0.118560
NC_000913	3591980	3591985		0.148861
NC_000913	3591985	3591990		0.131323
NC_000913	3591990	3591995		0.244391
NC_000913	3591995	3592000		0.259461
NC_000913	3592000	3592005		0.398740
NC_000913	3592005	3592010		0.437220
NC_000913	3592010	3592015		0.426261
NC_000913	3592015	3592020		0.223489
NC_000913	3592020	3592025		0.171664
NC_000913	3592025	3592030		0.072503
NC_000913	3592030	3592035		0.062954
NC_000913	3592035	3592040		0.028255
NC_000913	3592040	3592045		0.027532
NC_000913	3592045	3592050		0.038996
NC_000913	3592050	3592055		0.043383
NC_000913	3592055	3592060		0.060868
NC_000913	3592060	3592065		0.076463
NC_000913	3592065	3592070		0.083604
NC_000913	3592070	3592075		0.084946
NC_000913	3592075	3592080		0.073983
NC_000913	3592080	3592085		0.052393
NC_000913	3592085	3592090		0.062324
NC_000913	3592090	3592095		0.060036
NC_000913	3592095	3592100		0.082025
NC_000913	3592100	3592105		0.061771
NC_000913	3592105	3592110		0.099295
NC_000913	3592110	3592115		0.425421
NC_000913	3592115	3592120		0.486180
NC_000913	3592120	3592125		0.509305
NC_000913	3592125	3592130		0.642868
NC_000913	3592130	3592135		0.787898
NC_000913	3592135	3592140		0.796729
NC_000913	3592140	3592145		0.788282
NC_000913	3592145	3592150		0.512296
NC_000913	3592150	3592155		0.408237
NC_000913	3592155	3592160		0.410061
NC_000913	3592160	3592165		0.432383
NC_000913	3592165	3592170		0.298291
NC_000913	3592170	3592175		0.231505
NC_000913	3592175	3592180		0.240744
NC_000913	3592180	3592185		0.262349
NC_000913	3592185	3592190		0.229142
NC_000913	3592190	3592195		0.237191
NC_000913	3592195	3592200		0.259710
NC_000913	3592200	3592205		0.307667
NC_000913	3592205	3592210		0.348682
NC_000913	3592210	3592215		0.386084
NC_000913	3592215	3592220		0.506370
NC_000913	3592220	3592225		0.547083
NC_000913	3592225	3592230		0.634347
NC_000913	3592230	3592235		0.654455
NC_000913	3592235	3592240		0.566763
NC_000913	3592240	3592245		0.664082
NC_000913	3592245	3592250		0.593524
NC_000913	3592250	3592255		0.582156
NC_000913	3592255	3592260		0.547560
NC_000913	3592260	3592265		0.499259
NC_000913	3592265	3592270		0.483090
NC_000913	3592270	3592275		0.407876
NC_000913	3592275	3592280		0.340823
NC_000913	3592280	3592285		0.232994
NC_000913	3592285	3592290		0.223440
NC_000913	3592290	3592295		0.230535
NC_000913	3592295	3592300		0.237037
NC_000913	3592300	3592305		0.277659
NC_000913	3592305	3592310		0.286744
NC_000913	3592310	3592315		0.638706
NC_000913	3592315	3592320		0.440617
NC_000913	3592320	3592325		0.398022
NC_000913	3592325	3592330		0.448696
NC_000913	3592330	3592335		0.578266
NC_000913	3592335	3592340		0.523624
NC_000913	3592340	3592345		0.466156
NC_000913	3592345	3592350		0.457163
NC_000913	3592350	3592355		0.330296
NC_000913	3592355	3592360		0.246779
NC_000913	3592360	3592365		0.276697
NC_000913	3592365	3592370		0.254916
NC_000913	3592370	3592375		0.307093
NC_000913	3592375	3592380		0.270621
NC_000913	3592380	3592385		0.276632
NC_000913	3592385	3592390		0.311901
NC_000913	3592390	3592395		0.260197
NC_000913	3592395	3592400		0.250137
NC_000913	3592400	3592405		0.120592
NC_000913	3592405	3592410		0.087855
NC_000913	3592410	3592415		0.079607
NC_000913	3592415	3592420		0.084403
NC_000913	3592420	3592425		0.091627
NC_000913	3592425	3592430		0.097908
NC_000913	3592430	3592435		0.134180
NC_000913	3592435	3592440		0.110091
NC_000913	3592440	3592445		0.114518
NC_000913	3592445	3592450		0.110521
NC_000913	3592450	3592455		0.082771
NC_000913	3592455	3592460		0.082564
NC_000913	3592460	3592465		0.054961
NC_000913	3592465	3592470		0.053364
NC_000913	3592470	3592475		0.054247
NC_000913	3592475	3592480		0.059387
NC_000913	3592480	3592485		0.080039
NC_000913	3592485	3592490		0.072892
NC_000913	3592490	3592495		0.084036
NC_000913	3592495	3592500		0.148030
NC_000913	3592500	3592505		0.157013
NC_000913	3592505	3592510		0.208579
NC_000913	3592510	3592515		0.280681
NC_000913	3592515	3592520		0.346875
NC_000913	3592520	3592525		0.370774
NC_000913	3592525	3592530		0.539634
NC_000913	3592530	3592535		0.555049
NC_000913	3592535	3592540		0.983025
NC_000913	3592540	3592545		1.230690
NC_000913	3592545	3592550		1.150958
NC_000913	3592550	3592555		1.019911
NC_000913	3592555	3592560		0.942720
NC_000913	3592560	3592565		1.024190
NC_000913	3592565	3592570		1.067905
NC_000913	3592570	3592575		1.159901
NC_000913	3592575	3592580		1.219949
NC_000913	3592580	3592585		1.729539
NC_000913	3592585	3592590		2.933752
NC_000913	3592590	3592595		4.557091
NC_000913	3592595	3592600		5.356439
NC_000913	3592600	3592605		6.580265
NC_000913	3592605	3592610		6.647307
NC_000913	3592610	3592615		7.552052
NC_000913	3592615	3592620		7.862703
NC_000913	3592620	3592625		6.032038
NC_000913	3592625	3592630		4.805801
NC_000913	3592630	3592635		4.490190
NC_000913	3592635	3592640		3.880326
NC_000913	3592640	3592645		3.621243
NC_000913	3592645	3592650		2.281551
NC_000913	3592650	3592655		2.168447
NC_000913	3592655	3592660		2.246670
NC_000913	3592660	3592665		2.023161
NC_000913	3592665	3592670		2.119072
NC_000913	3592670	3592675		2.236864
NC_000913	3592675	3592680		1.909403
NC_000913	3592680	3592685		1.929570
NC_000913	3592685	3592690		1.652561
NC_000913	3592690	3592695		1.543082
NC_000913	3592695	3592700		1.489614
NC_000913	3592700	3592705		1.859497
NC_000913	3592705	3592710		1.708377
NC_000913	3592710	3592715		2.726417
NC_000913	3592715	3592720		2.243617
NC_000913	3592720	3592725		2.257475
NC_000913	3592725	3592730		0.950823
NC_000913	3592730	3592735		0.784601
NC_000913	3592735	3592740		0.693981
NC_000913	3592740	3592745		0.487159
NC_000913	3592745	3592750		0.430595
NC_000913	3592750	3592755		0.282352
NC_000913	3592755	3592760		0.305238
NC_000913	3592760	3592765		0.225054
NC_000913	3592765	3592770		0.213977
NC_000913	3592770	3592775		0.262218
NC_000913	3592775	3592780		0.235245
NC_000913	3592780	3592785		0.313308
NC_000913	3592785	3592790		0.286396
NC_000913	3592790	3592795		0.276017
NC_000913	3592795	3592800		0.318836
NC_000913	3592800	3592805		0.183585
NC_000913	3592805	3592810		0.133707
NC_000913	3592810	3592815		0.118023
NC_000913	3592815	3592820		0.082761
NC_000913	3592820	3592825		0.084751
NC_000913	3592825	3592830		0.096858
NC_000913	3592830	3592835		0.085176
NC_000913	3592835	3592840		0.053079
NC_000913	3592840	3592845		0.050784
NC_000913	3592845	3592850		0.064546
NC_000913	3592850	3592855		0.063365
NC_000913	3592855	3592860		0.064385
NC_000913	3592860	3592865		0.068435
NC_000913	3592865	3592870		0.093487
NC_000913	3592870	3592875		0.110143
NC_000913	3592875	3592880		0.043202
NC_000913	3592880	3592885		0.032323
NC_000913	3592885	3592890		0.026858
NC_000913	3592890	3592895		0.027660
NC_000913	3592895	3592900		0.035295
NC_000913	3592900	3592905		0.054881
NC_000913	3592905	3592910		0.116711
NC_000913	3592910	3592915		0.070119
NC_000913	3592915	3592920		0.081301
NC_000913	3592920	3592925		0.188964
NC_000913	3592925	3592930		0.104684
NC_000913	3592930	3592935		0.039716
NC_000913	3592935	3592940		0.038220
NC_000913	3592940	3592945		0.027902
NC_000913	3592945	3592950		0.033351
NC_000913	3592950	3592955		0.045572
NC_000913	3592955	3592960		0.052649
NC_000913	3592960	3592965		0.065078
NC_000913	3592965	3592970		0.058794
NC_000913	3592970	3592975		0.038898
NC_000913	3592975	3592980		0.039859
NC_000913	3592980	3592985		0.063783
NC_000913	3592985	3592990		0.078753
NC_000913	3592990	3592995		0.112581
NC_000913	3592995	3593000		0.139742
NC_000913	3593000	3593005		0.115205
NC_000913	3593005	3593010		0.115766
NC_000913	3593010	3593015		0.209457
NC_000913	3593015	3593020		0.196374
NC_000913	3593020	3593025		0.168488
NC_000913	3593025	3593030		0.153712
NC_000913	3593030	3593035		0.101783
NC_000913	3593035	3593040		0.093674
NC_000913	3593040	3593045		0.184096
NC_000913	3593045	3593050		0.127466
NC_000913	3593050	3593055		0.147356
NC_000913	3593055	3593060		0.210807
NC_000913	3593060	3593065		0.219073
NC_000913	3593065	3593070		0.261693
NC_000913	3593070	3593075		0.211397
NC_000913	3593075	3593080		0.303464
NC_000913	3593080	3593085		0.185123
NC_000913	3593085	3593090		0.184897
NC_000913	3593090	3593095		0.082710
NC_000913	3593095	3593100		0.061243
NC_000913	3593100	3593105		0.031817
NC_000913	3593105	3593110		0.028525
NC_000913	3593110	3593115		0.031539
NC_000913	3593115	3593120		0.022690
NC_000913	3593120	3593125		0.018331
NC_000913	3593125	3593130		0.018452
NC_000913	3593130	3593135		0.030949
NC_000913	3593135	3593140		0.025047
NC_000913	3593140	3593145		0.022332
NC_000913	3593145	3593150		0.041872
NC_000913	3593150	3593155		0.051819
NC_000913	3593155	3593160		0.049041
NC_000913	3593160	3593165		0.047858
NC_000913	3593165	3593170		0.040212
NC_000913	3593170	3593175		0.040181
NC_000913	3593175	3593180		0.032554
NC_000913	3593180	3593185		0.034511
NC_000913	3593185	3593190		0.065073
NC_000913	3593190	3593195		0.008257
NC_000913	3593195	3593200		0.015410
NC_000913	3593200	3593205		0.009949
NC_000913	3593205	3593210		0.012812
NC_000913	3593210	3593215		0.013117
NC_000913	3593215	3593220		0.031640
NC_000913	3593220	3593225		0.042498
NC_000913	3593225	3593230		0.067498
NC_000913	3593230	3593235		0.187160
NC_000913	3593235	3593240		0.237661
NC_000913	3593240	3593245		0.553310
NC_000913	3593245	3593250		0.292765
NC_000913	3593250	3593255		0.066854
NC_000913	3593255	3593260		0.074637
NC_000913	3593260	3593265		0.064933
NC_000913	3593265	3593270		0.060176
NC_000913	3593270	3593275		0.060608
NC_000913	3593275	3593280		0.106404
NC_000913	3593280	3593285		0.069669
NC_000913	3593285	3593290		0.242418
NC_000913	3593290	3593295		0.226132
NC_000913	3593295	3593300		0.176423
NC_000913	3593300	3593305		0.136043
NC_000913	3593305	3593310		0.099401
NC_000913	3593310	3593315		0.073950
NC_000913	3593315	3593320		0.075894
NC_000913	3593320	3593325		0.096764
NC_000913	3593325	3593330		0.094364
NC_000913	3593330	3593335		0.305043
NC_000913	3593335	3593340		0.392024
NC_000913	3593340	3593345		0.595149
NC_000913	3593345	3593350		0.759498
NC_000913	3593350	3593355		1.217399
NC_000913	3593355	3593360		1.003488
NC_000913	3593360	3593365		0.344230
NC_000913	3593365	3593370		0.321077
NC_000913	3593370	3593375		0.232843
NC_000913	3593375	3593380		0.124961
NC_000913	3593380	3593385		0.108429
NC_000913	3593385	3593390		0.115498
NC_000913	3593390	3593395		0.122243
NC_000913	3593395	3593400		0.166718
NC_000913	3593400	3593405		0.175643
NC_000913	3593405	3593410		0.256698
NC_000913	3593410	3593415		0.310464
NC_000913	3593415	3593420		0.630235
NC_000913	3593420	3593425		0.711823
NC_000913	3593425	3593430		0.586437
NC_000913	3593430	3593435		0.626494
NC_000913	3593435	3593440		0.878444
NC_000913	3593440	3593445		0.955449
NC_000913	3593445	3593450		0.455063
NC_000913	3593450	3593455		0.497629
NC_000913	3593455	3593460		0.532781
NC_000913	3593460	3593465		0.479297
NC_000913	3593465	3593470		0.503890
NC_000913	3593470	3593475		0.611632
NC_000913	3593475	3593480		0.786538
NC_000913	3593480	3593485		0.604860
NC_000913	3593485	3593490		0.391161
NC_000913	3593490	3593495		0.368269
NC_000913	3593495	3593500		0.297832
NC_000913	3593500	3593505		0.278036
NC_000913	3593505	3593510		0.215098
NC_000913	3593510	3593515		0.219603
NC_000913	3593515	3593520		0.241742
NC_000913	3593520	3593525		0.467678
NC_000913	3593525	3593530		0.883122
NC_000913	3593530	3593535		1.032384
NC_000913	3593535	3593540		1.205657
NC_000913	3593540	3593545		1.761700
NC_000913	3593545	3593550		2.119910
NC_000913	3593550	3593555		2.708673
NC_000913	3593555	3593560		3.141663
NC_000913	3593560	3593565		3.473689
NC_000913	3593565	3593570		4.731850
NC_000913	3593570	3593575		5.350700
NC_000913	3593575	3593580		6.312274
NC_000913	3593580	3593585		5.404586
NC_000913	3593585	3593590		4.160171
NC_000913	3593590	3593595		3.713250
NC_000913	3593595	3593600		3.521890
NC_000913	3593600	3593605		2.340109
NC_000913	3593605	3593610		1.427466
NC_000913	3593610	3593615		0.902291
NC_000913	3593615	3593620		0.817896
NC_000913	3593620	3593625		0.791071
NC_000913	3593625	3593630		0.368133
NC_000913	3593630	3593635		0.217127
NC_000913	3593635	3593640		0.219101
NC_000913	3593640	3593645		0.291307
NC_000913	3593645	3593650		0.212422
NC_000913	3593650	3593655		0.177653
NC_000913	3593655	3593660		0.154639
NC_000913	3593660	3593665		0.118089
NC_000913	3593665	3593670		0.104589
NC_000913	3593670	3593675		0.097628
NC_000913	3593675	3593680		0.136967
NC_000913	3593680	3593685		0.184576
NC_000913	3593685	3593690		0.182506
NC_000913	3593690	3593695		0.174347
NC_000913	3593695	3593700		0.172466
NC_000913	3593700	3593705		0.202570
NC_000913	3593705	3593710		0.169849
NC_000913	3593710	3593715		0.143758
NC_000913	3593715	3593720		0.297543
NC_000913	3593720	3593725		0.157780
NC_000913	3593725	3593730		0.123723
NC_000913	3593730	3593735		0.117143
NC_000913	3593735	3593740		0.163740
NC_000913	3593740	3593745		0.184009
NC_000913	3593745	3593750		0.150102
NC_000913	3593750	3593755		0.191810
NC_000913	3593755	3593760		0.174695
NC_000913	3593760	3593765		0.170607
NC_000913	3593765	3593770		0.205591
NC_000913	3593770	3593775		0.317871
NC_000913	3593775	3593780		0.213886
NC_000913	3593780	3593785		0.140703
NC_000913	3593785	3593790		0.088498
NC_000913	3593790	3593795		0.057728
NC_000913	3593795	3593800		0.053095
NC_000913	3593800	3593805		0.045998
NC_000913	3593805	3593810		0.029248
NC_000913	3593810	3593815		0.030735
NC_000913	3593815	3593820		0.027594
NC_000913	3593820	3593825		0.058417
NC_000913	3593825	3593830		0.065508
NC_000913	3593830	3593835		0.064877
NC_000913	3593835	3593840		0.084583
NC_000913	3593840	3593845		0.065471
NC_000913	3593845	3593850		0.090559
NC_000913	3593850	3593855		0.172531
NC_000913	3593855	3593860		0.171631
NC_000913	3593860	3593865		0.068477
NC_000913	3593865	3593870		0.036741
NC_000913	3593870	3593875		0.018591
NC_000913	3593875	3593880		0.011656
NC_000913	3593880	3593885		0.013863
NC_000913	3593885	3593890		0.009737
NC_000913	3593890	3593895		0.020408
NC_000913	3593895	3593900		0.020650
NC_000913	3593900	3593905		0.024382
NC_000913	3593905	3593910		0.030020
NC_000913	3593910	3593915		0.056102
NC_000913	3593915	3593920		0.460997
NC_000913	3593920	3593925		0.559891
NC_000913	3593925	3593930		0.703305
NC_000913	3593930	3593935		0.752062
NC_000913	3593935	3593940		0.411377
NC_000913	3593940	3593945		0.354633
NC_000913	3593945	3593950		0.272021
NC_000913	3593950	3593955		0.237724
NC_000913	3593955	3593960		0.244866
NC_000913	3593960	3593965		0.227397
NC_000913	3593965	3593970		0.255215
NC_000913	3593970	3593975		0.330925
NC_000913	3593975	3593980		0.648334
NC_000913	3593980	3593985		0.795227
NC_000913	3593985	3593990		0.898781
NC_000913	3593990	3593995		0.895661
NC_000913	3593995	3594000		1.152800
NC_000913	3594000	3594005		1.107634
NC_000913	3594005	3594010		0.922532
NC_000913	3594010	3594015		0.869159
NC_000913	3594015	3594020		0.659821
NC_000913	3594020	3594025		0.413234
NC_000913	3594025	3594030		0.331073
NC_000913	3594030	3594035		0.351222
NC_000913	3594035	3594040		0.373197
NC_000913	3594040	3594045		0.382381
NC_000913	3594045	3594050		0.490144
NC_000913	3594050	3594055		0.494150
NC_000913	3594055	3594060		0.329612
NC_000913	3594060	3594065		0.191973
NC_000913	3594065	3594070		0.055643
NC_000913	3594070	3594075		0.043549
NC_000913	3594075	3594080		0.040845
NC_000913	3594080	3594085		0.040694
NC_000913	3594085	3594090		0.040067
NC_000913	3594090	3594095		0.038215
NC_000913	3594095	3594100		0.189980
NC_000913	3594100	3594105		0.283815
NC_000913	3594105	3594110		0.296932
NC_000913	3594110	3594115		0.388209
NC_000913	3594115	3594120		0.492876
NC_000913	3594120	3594125		0.599924
NC_000913	3594125	3594130		0.529042
NC_000913	3594130	3594135		0.258546
NC_000913	3594135	3594140		0.149543
NC_000913	3594140	3594145		0.123181
NC_000913	3594145	3594150		0.056560
NC_000913	3594150	3594155		0.037261
NC_000913	3594155	3594160		0.031750
NC_000913	3594160	3594165		0.030143
NC_000913	3594165	3594170		0.038313
NC_000913	3594170	3594175		0.166061
NC_000913	3594175	3594180		0.270301
NC_000913	3594180	3594185		0.469467
NC_000913	3594185	3594190		0.622230
NC_000913	3594190	3594195		1.012776
NC_000913	3594195	3594200		0.747295
NC_000913	3594200	3594205		0.679786
NC_000913	3594205	3594210		0.500738
NC_000913	3594210	3594215		0.401036
NC_000913	3594215	3594220		0.340408
NC_000913	3594220	3594225		0.344645
NC_000913	3594225	3594230		0.322298
NC_000913	3594230	3594235		0.330090
NC_000913	3594235	3594240		0.290115
NC_000913	3594240	3594245		0.358318
NC_000913	3594245	3594250		0.397767
NC_000913	3594250	3594255		0.376539
NC_000913	3594255	3594260		0.424273
NC_000913	3594260	3594265		0.241919
NC_000913	3594265	3594270		0.256892
NC_000913	3594270	3594275		0.255445
NC_000913	3594275	3594280		0.266764
NC_000913	3594280	3594285		0.274081
NC_000913	3594285	3594290		0.555779
NC_000913	3594290	3594295		0.513318
NC_000913	3594295	3594300		0.642932
NC_000913	3594300	3594305		0.661570
NC_000913	3594305	3594310		0.826255
NC_000913	3594310	3594315		0.924053
NC_000913	3594315	3594320		1.239740
NC_000913	3594320	3594325		1.465010
NC_000913	3594325	3594330		1.565173
NC_000913	3594330	3594335		1.337430
NC_000913	3594335	3594340		1.237532
NC_000913	3594340	3594345		0.883874
NC_000913	3594345	3594350		0.624831
NC_000913	3594350	3594355		0.356267
NC_000913	3594355	3594360		0.365111
NC_000913	3594360	3594365		0.345399
NC_000913	3594365	3594370		0.451299
NC_000913	3594370	3594375		0.398962
NC_000913	3594375	3594380		0.401347
NC_000913	3594380	3594385		0.398037
NC_000913	3594385	3594390		0.614554
NC_000913	3594390	3594395		0.274775
NC_000913	3594395	3594400		0.197372
NC_000913	3594400	3594405		0.134017
NC_000913	3594405	3594410		0.111651
NC_000913	3594410	3594415		0.069215
NC_000913	3594415	3594420		0.066483
NC_000913	3594420	3594425		0.068106
NC_000913	3594425	3594430		0.101233
NC_000913	3594430	3594435		0.116310
NC_000913	3594435	3594440		0.139808
NC_000913	3594440	3594445		0.352714
NC_000913	3594445	3594450		0.256312
NC_000913	3594450	3594455		0.258970
NC_000913	3594455	3594460		0.316918
NC_000913	3594460	3594465		0.244502
NC_000913	3594465	3594470		0.125483
NC_000913	3594470	3594475		0.082526
NC_000913	3594475	3594480		0.053815
NC_000913	3594480	3594485		0.054179
NC_000913	3594485	3594490		0.054118
NC_000913	3594490	3594495		0.070723
NC_000913	3594495	3594500		0.047647
NC_000913	3594500	3594505		0.067533
NC_000913	3594505	3594510		0.074951
NC_000913	3594510	3594515		0.053573
NC_000913	3594515	3594520		0.101132
NC_000913	3594520	3594525		0.094269
NC_000913	3594525	3594530		0.127007
NC_000913	3594530	3594535		0.231970
NC_000913	3594535	3594540		0.138593
NC_000913	3594540	3594545		0.137477
NC_000913	3594545	3594550		0.118230
NC_000913	3594550	3594555		0.137787
NC_000913	3594555	3594560		0.047729
NC_000913	3594560	3594565		0.054803
NC_000913	3594565	3594570		0.064407
NC_000913	3594570	3594575		0.061900
NC_000913	3594575	3594580		0.094121
NC_000913	3594580	3594585		0.127533
NC_000913	3594585	3594590		0.252452
NC_000913	3594590	3594595		0.306399
NC_000913	3594595	3594600		0.272169
NC_000913	3594600	3594605		0.174315
NC_000913	3594605	3594610		0.129919
NC_000913	3594610	3594615		0.073434
NC_000913	3594615	3594620		0.079891
NC_000913	3594620	3594625		0.089274
NC_000913	3594625	3594630		0.127121
NC_000913	3594630	3594635		0.134961
NC_000913	3594635	3594640		0.173767
NC_000913	3594640	3594645		0.230910
NC_000913	3594645	3594650		0.317492
NC_000913	3594650	3594655		0.177012
NC_000913	3594655	3594660		0.140722
NC_000913	3594660	3594665		0.097616
NC_000913	3594665	3594670		0.063000
NC_000913	3594670	3594675		0.053545
NC_000913	3594675	3594680		0.054391
NC_000913	3594680	3594685		0.064633
NC_000913	3594685	3594690		0.071474
NC_000913	3594690	3594695		0.095433
NC_000913	3594695	3594700		0.114547
NC_000913	3594700	3594705		0.257390
NC_000913	3594705	3594710		0.408410
NC_000913	3594710	3594715		0.324665
NC_000913	3594715	3594720		0.314537
NC_000913	3594720	3594725		0.314551
NC_000913	3594725	3594730		0.230427
NC_000913	3594730	3594735		0.163334
NC_000913	3594735	3594740		0.144880
NC_000913	3594740	3594745		0.126823
NC_000913	3594745	3594750		0.055260
NC_000913	3594750	3594755		0.025847
NC_000913	3594755	3594760		0.024485
NC_000913	3594760	3594765		0.029205
NC_000913	3594765	3594770		0.031621
NC_000913	3594770	3594775		0.026829
NC_000913	3594775	3594780		0.046969
NC_000913	3594780	3594785		0.036118
NC_000913	3594785	3594790		0.071607
NC_000913	3594790	3594795		0.060479
NC_000913	3594795	3594800		0.121486
NC_000913	3594800	3594805		0.192539
NC_000913	3594805	3594810		0.168183
NC_000913	3594810	3594815		0.089184
NC_000913	3594815	3594820		0.041959
NC_000913	3594820	3594825		0.017940
NC_000913	3594825	3594830		0.017521
NC_000913	3594830	3594835		0.018486
NC_000913	3594835	3594840		0.019921
NC_000913	3594840	3594845		0.017596
NC_000913	3594845	3594850		0.141283
NC_000913	3594850	3594855		0.275632
NC_000913	3594855	3594860		0.348139
NC_000913	3594860	3594865		0.455733
NC_000913	3594865	3594870		0.282940
NC_000913	3594870	3594875		0.215619
NC_000913	3594875	3594880		0.196477
NC_000913	3594880	3594885		0.223115
NC_000913	3594885	3594890		0.252042
NC_000913	3594890	3594895		0.352903
NC_000913	3594895	3594900		0.363092
NC_000913	3594900	3594905		0.468652
NC_000913	3594905	3594910		0.380010
NC_000913	3594910	3594915		0.336432
NC_000913	3594915	3594920		0.286004
NC_000913	3594920	3594925		0.235149
NC_000913	3594925	3594930		0.218375
NC_000913	3594930	3594935		0.150305
NC_000913	3594935	3594940		0.128650
NC_000913	3594940	3594945		0.121386
NC_000913	3594945	3594950		0.103109
NC_000913	3594950	3594955		0.103368
NC_000913	3594955	3594960		0.108488
NC_000913	3594960	3594965		0.288286
NC_000913	3594965	3594970		0.464660
NC_000913	3594970	3594975		0.530157
NC_000913	3594975	3594980		0.144798
NC_000913	3594980	3594985		0.133256
NC_000913	3594985	3594990		0.110088
NC_000913	3594990	3594995		0.105478
NC_000913	3594995	3595000		0.141253
NC_000913	3595000	3595005		0.174073
NC_000913	3595005	3595010		0.514269
NC_000913	3595010	3595015		0.939956
NC_000913	3595015	3595020		0.736124
NC_000913	3595020	3595025		0.691007
NC_000913	3595025	3595030		0.684392
NC_000913	3595030	3595035		0.576492
NC_000913	3595035	3595040		0.486485
NC_000913	3595040	3595045		0.392073
NC_000913	3595045	3595050		0.326350
NC_000913	3595050	3595055		0.280141
NC_000913	3595055	3595060		0.278952
NC_000913	3595060	3595065		0.260930
NC_000913	3595065	3595070		0.289527
NC_000913	3595070	3595075		0.333305
NC_000913	3595075	3595080		0.308152
NC_000913	3595080	3595085		0.295122
NC_000913	3595085	3595090		0.279860
NC_000913	3595090	3595095		0.261421
NC_000913	3595095	3595100		0.245579
NC_000913	3595100	3595105		0.197347
NC_000913	3595105	3595110		0.225695
NC_000913	3595110	3595115		0.272750
NC_000913	3595115	3595120		0.551180
NC_000913	3595120	3595125		0.685057
NC_000913	3595125	3595130		0.666578
NC_000913	3595130	3595135		0.680163
NC_000913	3595135	3595140		0.702813
NC_000913	3595140	3595145		1.428842
NC_000913	3595145	3595150		0.856928
NC_000913	3595150	3595155		0.827878
NC_000913	3595155	3595160		0.824192
NC_000913	3595160	3595165		0.827981
NC_000913	3595165	3595170		0.530165
NC_000913	3595170	3595175		0.160846
NC_000913	3595175	3595180		0.143261
NC_000913	3595180	3595185		0.143222
NC_000913	3595185	3595190		0.111990
NC_000913	3595190	3595195		0.110349
NC_000913	3595195	3595200		0.128627
NC_000913	3595200	3595205		0.163307
NC_000913	3595205	3595210		0.262288
NC_000913	3595210	3595215		0.317104
NC_000913	3595215	3595220		0.350778
NC_000913	3595220	3595225		0.325907
NC_000913	3595225	3595230		0.398594
NC_000913	3595230	3595235		0.468707
NC_000913	3595235	3595240		0.270673
NC_000913	3595240	3595245		0.249564
NC_000913	3595245	3595250		0.197686
NC_000913	3595250	3595255		0.036600
NC_000913	3595255	3595260		0.034378
NC_000913	3595260	3595265		0.048728
NC_000913	3595265	3595270		0.048300
NC_000913	3595270	3595275		0.069224
NC_000913	3595275	3595280		0.055362
NC_000913	3595280	3595285		0.052830
NC_000913	3595285	3595290		0.052121
NC_000913	3595290	3595295		0.057275
NC_000913	3595295	3595300		0.049785
NC_000913	3595300	3595305		0.036107
NC_000913	3595305	3595310		0.036063
NC_000913	3595310	3595315		0.040197
NC_000913	3595315	3595320		0.057816
NC_000913	3595320	3595325		0.058659
NC_000913	3595325	3595330		0.064464
NC_000913	3595330	3595335		0.065933
NC_000913	3595335	3595340		0.057145
NC_000913	3595340	3595345		0.123781
NC_000913	3595345	3595350		0.142006
NC_000913	3595350	3595355		0.128731
NC_000913	3595355	3595360		0.200872
NC_000913	3595360	3595365		0.096455
NC_000913	3595365	3595370		0.099206
NC_000913	3595370	3595375		0.097699
NC_000913	3595375	3595380		0.119719
NC_000913	3595380	3595385		0.130554
NC_000913	3595385	3595390		0.135397
NC_000913	3595390	3595395		0.163092
NC_000913	3595395	3595400		0.232890
NC_000913	3595400	3595405		0.357807
NC_000913	3595405	3595410		0.388034
NC_000913	3595410	3595415		0.507760
NC_000913	3595415	3595420		0.538405
NC_000913	3595420	3595425		0.428479
NC_000913	3595425	3595430		0.412673
NC_000913	3595430	3595435		0.378437
NC_000913	3595435	3595440		0.202118
NC_000913	3595440	3595445		0.121732
NC_000913	3595445	3595450		0.121907
NC_000913	3595450	3595455		0.115734
NC_000913	3595455	3595460		0.122663
NC_000913	3595460	3595465		0.137160
NC_000913	3595465	3595470		0.204596
NC_000913	3595470	3595475		0.185164
NC_000913	3595475	3595480		0.196838
NC_000913	3595480	3595485		0.126575
NC_000913	3595485	3595490		0.118643
NC_000913	3595490	3595495		0.092830
NC_000913	3595495	3595500		0.083445
NC_000913	3595500	3595505		0.080565
NC_000913	3595505	3595510		0.074345
NC_000913	3595510	3595515		0.053227
NC_000913	3595515	3595520		0.067131
NC_000913	3595520	3595525		0.137585
NC_000913	3595525	3595530		0.135926
NC_000913	3595530	3595535		0.157986
NC_000913	3595535	3595540		0.191524
NC_000913	3595540	3595545		0.220279
NC_000913	3595545	3595550		0.217689
NC_000913	3595550	3595555		0.267680
NC_000913	3595555	3595560		0.295590
NC_000913	3595560	3595565		0.404460
NC_000913	3595565	3595570		0.480107
NC_000913	3595570	3595575		0.596051
NC_000913	3595575	3595580		0.259162
NC_000913	3595580	3595585		0.174684
NC_000913	3595585	3595590		0.095380
NC_000913	3595590	3595595		0.075622
NC_000913	3595595	3595600		0.055500
NC_000913	3595600	3595605		0.052011
NC_000913	3595605	3595610		0.068467
NC_000913	3595610	3595615		0.050555
NC_000913	3595615	3595620		0.136778
NC_000913	3595620	3595625		0.097373
NC_000913	3595625	3595630		0.084565
NC_000913	3595630	3595635		0.165341
NC_000913	3595635	3595640		0.133925
NC_000913	3595640	3595645		0.094728
NC_000913	3595645	3595650		0.062992
NC_000913	3595650	3595655		0.078963
NC_000913	3595655	3595660		0.051518
NC_000913	3595660	3595665		0.046280
NC_000913	3595665	3595670		0.047380
NC_000913	3595670	3595675		0.061112
NC_000913	3595675	3595680		0.125253
NC_000913	3595680	3595685		0.200192
NC_000913	3595685	3595690		0.409362
NC_000913	3595690	3595695		0.416320
NC_000913	3595695	3595700		0.826428
NC_000913	3595700	3595705		0.980197
NC_000913	3595705	3595710		1.118013
NC_000913	3595710	3595715		1.149705
NC_000913	3595715	3595720		0.615660
NC_000913	3595720	3595725		0.277241
NC_000913	3595725	3595730		0.300559
NC_000913	3595730	3595735		0.140621
NC_000913	3595735	3595740		0.065843
NC_000913	3595740	3595745		0.029614
NC_000913	3595745	3595750		0.010724
NC_000913	3595750	3595755		0.008054
NC_000913	3595755	3595760		0.007376
NC_000913	3595760	3595765		0.014426
NC_000913	3595765	3595770		0.019869
NC_000913	3595770	3595775		0.183529
NC_000913	3595775	3595780		0.102679
NC_000913	3595780	3595785		0.062056
NC_000913	3595785	3595790		0.060805
NC_000913	3595790	3595795		0.065433
NC_000913	3595795	3595800		0.163679
NC_000913	3595800	3595805		0.200638
NC_000913	3595805	3595810		0.738063
NC_000913	3595810	3595815		0.578244
NC_000913	3595815	3595820		0.469961
NC_000913	3595820	3595825		0.393750
NC_000913	3595825	3595830		0.259084
NC_000913	3595830	3595835		0.226788
NC_000913	3595835	3595840		0.176218
NC_000913	3595840	3595845		0.154688
NC_000913	3595845	3595850		0.135733
NC_000913	3595850	3595855		0.130581
NC_000913	3595855	3595860		0.134708
NC_000913	3595860	3595865		0.164504
NC_000913	3595865	3595870		0.217260
NC_000913	3595870	3595875		0.249712
NC_000913	3595875	3595880		0.304071
NC_000913	3595880	3595885		0.246838
NC_000913	3595885	3595890		0.059641
NC_000913	3595890	3595895		0.044657
NC_000913	3595895	3595900		0.039813
NC_000913	3595900	3595905		0.037472
NC_000913	3595905	3595910		0.049160
NC_000913	3595910	3595915		0.056380
NC_000913	3595915	3595920		0.127898
NC_000913	3595920	3595925		0.256836
NC_000913	3595925	3595930		0.355658
NC_000913	3595930	3595935		0.316030
NC_000913	3595935	3595940		0.394211
NC_000913	3595940	3595945		0.348113
NC_000913	3595945	3595950		0.278382
NC_000913	3595950	3595955		0.155898
NC_000913	3595955	3595960		0.121094
NC_000913	3595960	3595965		0.093528
NC_000913	3595965	3595970		0.107178
NC_000913	3595970	3595975		0.129274
NC_000913	3595975	3595980		0.116894
NC_000913	3595980	3595985		0.131439
NC_000913	3595985	3595990		0.152524
NC_000913	3595990	3595995		0.158458
NC_000913	3595995	3596000		0.141471
NC_000913	3596000	3596005		0.072208
NC_000913	3596005	3596010		0.060206
NC_000913	3596010	3596015		0.059449
NC_000913	3596015	3596020		0.052784
NC_000913	3596020	3596025		0.055240
NC_000913	3596025	3596030		0.064731
NC_000913	3596030	3596035		0.290180
NC_000913	3596035	3596040		0.310069
NC_000913	3596040	3596045		0.435665
NC_000913	3596045	3596050		0.441268
NC_000913	3596050	3596055		0.515504
NC_000913	3596055	3596060		0.732405
NC_000913	3596060	3596065		1.252457
NC_000913	3596065	3596070		1.746679
NC_000913	3596070	3596075		2.418484
NC_000913	3596075	3596080		2.546187
NC_000913	3596080	3596085		2.346303
NC_000913	3596085	3596090		1.994069
NC_000913	3596090	3596095		1.021784
NC_000913	3596095	3596100		0.940983
NC_000913	3596100	3596105		0.745113
NC_000913	3596105	3596110		0.604763
NC_000913	3596110	3596115		0.506802
NC_000913	3596115	3596120		0.521235
NC_000913	3596120	3596125		0.508461
NC_000913	3596125	3596130		0.460833
NC_000913	3596130	3596135		0.904480
NC_000913	3596135	3596140		0.854214
NC_000913	3596140	3596145		0.793628
NC_000913	3596145	3596150		0.779933
NC_000913	3596150	3596155		0.764968
NC_000913	3596155	3596160		0.780004
NC_000913	3596160	3596165		0.726355
NC_000913	3596165	3596170		0.517195
NC_000913	3596170	3596175		0.566403
NC_000913	3596175	3596180		0.552797
NC_000913	3596180	3596185		0.189078
NC_000913	3596185	3596190		0.180567
NC_000913	3596190	3596195		0.181261
NC_000913	3596195	3596200		0.193594
NC_000913	3596200	3596205		0.217003
NC_000913	3596205	3596210		0.485810
NC_000913	3596210	3596215		0.525370
NC_000913	3596215	3596220		0.879379
NC_000913	3596220	3596225		0.729484
NC_000913	3596225	3596230		0.519783
NC_000913	3596230	3596235		0.554691
NC_000913	3596235	3596240		0.656982
NC_000913	3596240	3596245		0.624489
NC_000913	3596245	3596250		0.495665
NC_000913	3596250	3596255		0.453500
NC_000913	3596255	3596260		0.429134
NC_000913	3596260	3596265		0.642490
NC_000913	3596265	3596270		0.240903
NC_000913	3596270	3596275		0.220234
NC_000913	3596275	3596280		0.220742
NC_000913	3596280	3596285		0.219370
NC_000913	3596285	3596290		0.192586
NC_000913	3596290	3596295		0.190532
NC_000913	3596295	3596300		0.677448
NC_000913	3596300	3596305		0.762422
NC_000913	3596305	3596310		0.505468
NC_000913	3596310	3596315		0.438367
NC_000913	3596315	3596320		0.398070
NC_000913	3596320	3596325		0.221674
NC_000913	3596325	3596330		0.214896
NC_000913	3596330	3596335		0.190316
NC_000913	3596335	3596340		0.026675
NC_000913	3596340	3596345		0.026190
NC_000913	3596345	3596350		0.028102
NC_000913	3596350	3596355		0.028478
NC_000913	3596355	3596360		0.031860
NC_000913	3596360	3596365		0.036703
NC_000913	3596365	3596370		0.425087
NC_000913	3596370	3596375		0.434902
NC_000913	3596375	3596380		0.406925
NC_000913	3596380	3596385		0.452112
NC_000913	3596385	3596390		0.495668
NC_000913	3596390	3596395		0.520152
NC_000913	3596395	3596400		0.544963
NC_000913	3596400	3596405		0.441110
NC_000913	3596405	3596410		0.219889
NC_000913	3596410	3596415		0.184168
NC_000913	3596415	3596420		0.161341
NC_000913	3596420	3596425		0.091841
NC_000913	3596425	3596430		0.067073
NC_000913	3596430	3596435		0.061900
NC_000913	3596435	3596440		0.073710
NC_000913	3596440	3596445		0.077323
NC_000913	3596445	3596450		0.117042
NC_000913	3596450	3596455		0.386932
NC_000913	3596455	3596460		0.407103
NC_000913	3596460	3596465		0.361354
NC_000913	3596465	3596470		0.368036
NC_000913	3596470	3596475		0.349006
NC_000913	3596475	3596480		0.192820
NC_000913	3596480	3596485		0.186704
NC_000913	3596485	3596490		0.215073
NC_000913	3596490	3596495		0.251712
NC_000913	3596495	3596500		0.309340
NC_000913	3596500	3596505		0.357935
NC_000913	3596505	3596510		0.554374
NC_000913	3596510	3596515		0.373757
NC_000913	3596515	3596520		0.229635
NC_000913	3596520	3596525		0.163333
NC_000913	3596525	3596530		0.162865
NC_000913	3596530	3596535		0.030233
NC_000913	3596535	3596540		0.037319
NC_000913	3596540	3596545		0.026309
NC_000913	3596545	3596550		0.029082
NC_000913	3596550	3596555		0.037474
NC_000913	3596555	3596560		0.041304
NC_000913	3596560	3596565		0.068684
NC_000913	3596565	3596570		0.083635
NC_000913	3596570	3596575		0.133678
NC_000913	3596575	3596580		0.323328
NC_000913	3596580	3596585		0.346247
NC_000913	3596585	3596590		0.139859
NC_000913	3596590	3596595		0.108722
NC_000913	3596595	3596600		0.100323
NC_000913	3596600	3596605		0.100292
NC_000913	3596605	3596610		0.054205
NC_000913	3596610	3596615		0.085185
NC_000913	3596615	3596620		0.110899
NC_000913	3596620	3596625		0.108398
NC_000913	3596625	3596630		0.103170
NC_000913	3596630	3596635		0.098557
NC_000913	3596635	3596640		0.241028
NC_000913	3596640	3596645		0.147109
NC_000913	3596645	3596650		0.135852
NC_000913	3596650	3596655		0.163668
NC_000913	3596655	3596660		0.158787
NC_000913	3596660	3596665		0.191589
NC_000913	3596665	3596670		0.265133
NC_000913	3596670	3596675		0.170018
NC_000913	3596675	3596680		0.173639
NC_000913	3596680	3596685		0.191290
NC_000913	3596685	3596690		0.171135
NC_000913	3596690	3596695		0.306572
NC_000913	3596695	3596700		0.383374
NC_000913	3596700	3596705		0.311349
NC_000913	3596705	3596710		0.206428
NC_000913	3596710	3596715		0.117992
NC_000913	3596715	3596720		0.119546
NC_000913	3596720	3596725		0.127345
NC_000913	3596725	3596730		0.135943
NC_000913	3596730	3596735		0.148096
NC_000913	3596735	3596740		0.208604
NC_000913	3596740	3596745		0.196884
NC_000913	3596745	3596750		0.175014
NC_000913	3596750	3596755		0.311091
NC_000913	3596755	3596760		0.214704
NC_000913	3596760	3596765		0.211479
NC_000913	3596765	3596770		0.114251
NC_000913	3596770	3596775		0.127308
NC_000913	3596775	3596780		0.138419
NC_000913	3596780	3596785		0.136301
NC_000913	3596785	3596790		0.242748
NC_000913	3596790	3596795		0.160881
NC_000913	3596795	3596800		0.210353
NC_000913	3596800	3596805		0.242538
NC_000913	3596805	3596810		0.257288
NC_000913	3596810	3596815		0.236827
NC_000913	3596815	3596820		0.247779
NC_000913	3596820	3596825		0.238131
NC_000913	3596825	3596830		0.317330
NC_000913	3596830	3596835		0.323773
NC_000913	3596835	3596840		0.324399
NC_000913	3596840	3596845		0.209892
NC_000913	3596845	3596850		0.184278
NC_000913	3596850	3596855		0.163925
NC_000913	3596855	3596860		0.092713
NC_000913	3596860	3596865		0.108988
NC_000913	3596865	3596870		0.179056
NC_000913	3596870	3596875		0.174020
NC_000913	3596875	3596880		0.199322
NC_000913	3596880	3596885		0.221603
NC_000913	3596885	3596890		0.328326
NC_000913	3596890	3596895		0.251234
NC_000913	3596895	3596900		0.198872
NC_000913	3596900	3596905		0.119252
NC_000913	3596905	3596910		0.144285
NC_000913	3596910	3596915		0.123638
NC_000913	3596915	3596920		0.081695
NC_000913	3596920	3596925		0.098444
NC_000913	3596925	3596930		0.085222
NC_000913	3596930	3596935		0.055200
NC_000913	3596935	3596940		0.052040
NC_000913	3596940	3596945		0.024824
NC_000913	3596945	3596950		0.046797
NC_000913	3596950	3596955		0.059074
NC_000913	3596955	3596960		0.136412
NC_000913	3596960	3596965		0.207400
NC_000913	3596965	3596970		0.272108
NC_000913	3596970	3596975		0.261802
NC_000913	3596975	3596980		0.205641
NC_000913	3596980	3596985		0.138823
NC_000913	3596985	3596990		0.148550
NC_000913	3596990	3596995		0.131324
NC_000913	3596995	3597000		0.105601
NC_000913	3597000	3597005		0.055316
NC_000913	3597005	3597010		0.057860
NC_000913	3597010	3597015		0.043698
NC_000913	3597015	3597020		0.045400
NC_000913	3597020	3597025		0.049814
NC_000913	3597025	3597030		0.059675
NC_000913	3597030	3597035		0.059504
NC_000913	3597035	3597040		0.071061
NC_000913	3597040	3597045		0.086657
NC_000913	3597045	3597050		0.150048
NC_000913	3597050	3597055		0.267553
NC_000913	3597055	3597060		0.218989
NC_000913	3597060	3597065		0.172217
NC_000913	3597065	3597070		0.062594
NC_000913	3597070	3597075		0.054698
NC_000913	3597075	3597080		0.051164
NC_000913	3597080	3597085		0.055236
NC_000913	3597085	3597090		0.090396
NC_000913	3597090	3597095		0.152716
NC_000913	3597095	3597100		0.286112
NC_000913	3597100	3597105		0.201746
NC_000913	3597105	3597110		0.231104
NC_000913	3597110	3597115		0.181722
NC_000913	3597115	3597120		0.140124
NC_000913	3597120	3597125		0.128849
NC_000913	3597125	3597130		0.138622
NC_000913	3597130	3597135		0.141775
NC_000913	3597135	3597140		0.160279
NC_000913	3597140	3597145		0.186829
NC_000913	3597145	3597150		0.229370
NC_000913	3597150	3597155		0.484461
NC_000913	3597155	3597160		0.317819
NC_000913	3597160	3597165		0.286750
NC_000913	3597165	3597170		0.031835
NC_000913	3597170	3597175		0.020201
NC_000913	3597175	3597180		0.009771
NC_000913	3597180	3597185		0.009608
NC_000913	3597185	3597190		0.021062
NC_000913	3597190	3597195		0.049578
NC_000913	3597195	3597200		0.058914
NC_000913	3597200	3597205		0.082226
NC_000913	3597205	3597210		0.140180
NC_000913	3597210	3597215		0.217892
NC_000913	3597215	3597220		0.166004
NC_000913	3597220	3597225		0.251191
NC_000913	3597225	3597230		0.245081
NC_000913	3597230	3597235		0.236324
NC_000913	3597235	3597240		0.177318
NC_000913	3597240	3597245		0.170243
NC_000913	3597245	3597250		0.164409
NC_000913	3597250	3597255		0.283648
NC_000913	3597255	3597260		0.313802
NC_000913	3597260	3597265		0.367951
NC_000913	3597265	3597270		0.779157
NC_000913	3597270	3597275		1.475399
NC_000913	3597275	3597280		1.266465
NC_000913	3597280	3597285		1.097566
NC_000913	3597285	3597290		0.382208
NC_000913	3597290	3597295		0.428363
NC_000913	3597295	3597300		0.032415
NC_000913	3597300	3597305		0.032175
NC_000913	3597305	3597310		0.016367
NC_000913	3597310	3597315		0.013686
NC_000913	3597315	3597320		0.010358
NC_000913	3597320	3597325		0.009237
NC_000913	3597325	3597330		0.038275
NC_000913	3597330	3597335		0.082138
NC_000913	3597335	3597340		0.138202
NC_000913	3597340	3597345		0.170155
NC_000913	3597345	3597350		0.581773
NC_000913	3597350	3597355		0.446671
NC_000913	3597355	3597360		0.398862
NC_000913	3597360	3597365		0.484549
NC_000913	3597365	3597370		0.593524
NC_000913	3597370	3597375		0.539227
NC_000913	3597375	3597380		0.490736
NC_000913	3597380	3597385		0.592021
NC_000913	3597385	3597390		0.806467
NC_000913	3597390	3597395		1.219421
NC_000913	3597395	3597400		0.984746
NC_000913	3597400	3597405		0.442960
NC_000913	3597405	3597410		0.218991
NC_000913	3597410	3597415		0.192372
NC_000913	3597415	3597420		0.184631
NC_000913	3597420	3597425		0.187042
NC_000913	3597425	3597430		0.204225
NC_000913	3597430	3597435		0.674573
NC_000913	3597435	3597440		0.423442
NC_000913	3597440	3597445		0.410813
NC_000913	3597445	3597450		0.408043
NC_000913	3597450	3597455		0.155465
NC_000913	3597455	3597460		0.140944
NC_000913	3597460	3597465		0.153332
NC_000913	3597465	3597470		0.144277
NC_000913	3597470	3597475		0.201426
NC_000913	3597475	3597480		0.211496
NC_000913	3597480	3597485		0.332745
NC_000913	3597485	3597490		0.528313
NC_000913	3597490	3597495		0.228329
NC_000913	3597495	3597500		0.209963
NC_000913	3597500	3597505		0.194146
NC_000913	3597505	3597510		0.170837
NC_000913	3597510	3597515		0.146493
NC_000913	3597515	3597520		0.138202
NC_000913	3597520	3597525		0.194600
NC_000913	3597525	3597530		0.514899
NC_000913	3597530	3597535		0.413288
NC_000913	3597535	3597540		0.498848
NC_000913	3597540	3597545		0.395724
NC_000913	3597545	3597550		0.344574
NC_000913	3597550	3597555		0.420529
NC_000913	3597555	3597560		0.376687
NC_000913	3597560	3597565		0.387498
NC_000913	3597565	3597570		0.305479
NC_000913	3597570	3597575		0.324859
NC_000913	3597575	3597580		0.320892
NC_000913	3597580	3597585		0.331240
NC_000913	3597585	3597590		0.601983
NC_000913	3597590	3597595		0.817840
NC_000913	3597595	3597600		0.862185
NC_000913	3597600	3597605		1.083982
NC_000913	3597605	3597610		2.003185
NC_000913	3597610	3597615		2.054645
NC_000913	3597615	3597620		2.760287
NC_000913	3597620	3597625		2.537377
NC_000913	3597625	3597630		2.874686
NC_000913	3597630	3597635		2.873937
NC_000913	3597635	3597640		2.929815
NC_000913	3597640	3597645		3.351117
NC_000913	3597645	3597650		3.467336
NC_000913	3597650	3597655		3.528251
NC_000913	3597655	3597660		3.867380
NC_000913	3597660	3597665		5.541776
NC_000913	3597665	3597670		7.074166
NC_000913	3597670	3597675		7.222680
NC_000913	3597675	3597680		7.578807
NC_000913	3597680	3597685		7.884508
NC_000913	3597685	3597690		10.242008
NC_000913	3597690	3597695		10.406072
NC_000913	3597695	3597700		10.065647
NC_000913	3597700	3597705		9.592612
NC_000913	3597705	3597710		9.493622
NC_000913	3597710	3597715		9.218290
NC_000913	3597715	3597720		9.342470
NC_000913	3597720	3597725		9.538539
NC_000913	3597725	3597730		9.101926
NC_000913	3597730	3597735		9.828930
NC_000913	3597735	3597740		9.674367
NC_000913	3597740	3597745		8.337961
NC_000913	3597745	3597750		7.883059
NC_000913	3597750	3597755		9.154180
NC_000913	3597755	3597760		8.291232
NC_000913	3597760	3597765		6.761016
NC_000913	3597765	3597770		6.706651
NC_000913	3597770	3597775		6.819171
NC_000913	3597775	3597780		6.708669
NC_000913	3597780	3597785		6.468610
NC_000913	3597785	3597790		6.442555
NC_000913	3597790	3597795		6.410811
NC_000913	3597795	3597800		6.359574
NC_000913	3597800	3597805		6.378523
NC_000913	3597805	3597810		6.893258
NC_000913	3597810	3597815		7.085624
NC_000913	3597815	3597820		6.597473
NC_000913	3597820	3597825		6.360556
NC_000913	3597825	3597830		5.906088
NC_000913	3597830	3597835		4.934392
NC_000913	3597835	3597840		4.588388
NC_000913	3597840	3597845		4.596960
NC_000913	3597845	3597850		4.618964
NC_000913	3597850	3597855		3.972227
NC_000913	3597855	3597860		3.538881
NC_000913	3597860	3597865		2.493593
NC_000913	3597865	3597870		1.901466
NC_000913	3597870	3597875		1.571148
NC_000913	3597875	3597880		1.244417
NC_000913	3597880	3597885		1.041833
NC_000913	3597885	3597890		0.612426
NC_000913	3597890	3597895		0.641830
NC_000913	3597895	3597900		0.686181
NC_000913	3597900	3597905		0.500272
NC_000913	3597905	3597910		0.362724
NC_000913	3597910	3597915		0.176000
NC_000913	3597915	3597920		0.173282
NC_000913	3597920	3597925		0.134769
NC_000913	3597925	3597930		0.151392
NC_000913	3597930	3597935		0.130765
NC_000913	3597935	3597940		0.177467
NC_000913	3597940	3597945		0.138659
NC_000913	3597945	3597950		0.118425
NC_000913	3597950	3597955		0.112577
NC_000913	3597955	3597960		0.109949
NC_000913	3597960	3597965		0.111755
NC_000913	3597965	3597970		0.134356
NC_000913	3597970	3597975		0.141998
NC_000913	3597975	3597980		0.135482
NC_000913	3597980	3597985		0.141620
NC_000913	3597985	3597990		0.145473
NC_000913	3597990	3597995		0.192351
NC_000913	3597995	3598000		0.275537
NC_000913	3598000	3598005		0.273335
NC_000913	3598005	3598010		0.584194
NC_000913	3598010	3598015		0.241159
NC_000913	3598015	3598020		0.233865
NC_000913	3598020	3598025		0.190778
NC_000913	3598025	3598030		0.200997
NC_000913	3598030	3598035		0.199818
NC_000913	3598035	3598040		0.173268
NC_000913	3598040	3598045		0.171021
NC_000913	3598045	3598050		0.171196
NC_000913	3598050	3598055		0.166750
NC_000913	3598055	3598060		0.162959
NC_000913	3598060	3598065		0.216520
NC_000913	3598065	3598070		0.223867
NC_000913	3598070	3598075		0.258555
NC_000913	3598075	3598080		0.357387
NC_000913	3598080	3598085		0.285111
NC_000913	3598085	3598090		0.385943
NC_000913	3598090	3598095		0.289122
NC_000913	3598095	3598100		0.311823
NC_000913	3598100	3598105		0.299173
NC_000913	3598105	3598110		0.218660
NC_000913	3598110	3598115		0.240861
NC_000913	3598115	3598120		0.132712
NC_000913	3598120	3598125		0.063192
NC_000913	3598125	3598130		0.078670
NC_000913	3598130	3598135		0.086740
NC_000913	3598135	3598140		0.098197
NC_000913	3598140	3598145		0.114144
NC_000913	3598145	3598150		0.257447
NC_000913	3598150	3598155		0.365056
NC_000913	3598155	3598160		0.369948
NC_000913	3598160	3598165		0.387979
NC_000913	3598165	3598170		0.406458
NC_000913	3598170	3598175		0.402156
NC_000913	3598175	3598180		0.422546
NC_000913	3598180	3598185		0.530928
NC_000913	3598185	3598190		0.567170
NC_000913	3598190	3598195		0.593046
NC_000913	3598195	3598200		0.542644
NC_000913	3598200	3598205		0.283305
NC_000913	3598205	3598210		0.335529
NC_000913	3598210	3598215		0.355933
NC_000913	3598215	3598220		0.335480
NC_000913	3598220	3598225		0.622531
NC_000913	3598225	3598230		0.454774
NC_000913	3598230	3598235		0.496561
NC_000913	3598235	3598240		0.508798
NC_000913	3598240	3598245		0.384004
NC_000913	3598245	3598250		0.458375
NC_000913	3598250	3598255		0.370369
NC_000913	3598255	3598260		0.392158
NC_000913	3598260	3598265		0.438937
NC_000913	3598265	3598270		0.232420
NC_000913	3598270	3598275		0.170921
NC_000913	3598275	3598280		0.146906
NC_000913	3598280	3598285		0.174559
NC_000913	3598285	3598290		0.179431
NC_000913	3598290	3598295		0.200136
NC_000913	3598295	3598300		0.198883
NC_000913	3598300	3598305		0.179705
NC_000913	3598305	3598310		0.427859
NC_000913	3598310	3598315		0.310317
NC_000913	3598315	3598320		0.486342
NC_000913	3598320	3598325		0.244112
NC_000913	3598325	3598330		0.251111
NC_000913	3598330	3598335		0.193256
NC_000913	3598335	3598340		0.137675
NC_000913	3598340	3598345		0.111587
NC_000913	3598345	3598350		0.111315
NC_000913	3598350	3598355		0.114532
NC_000913	3598355	3598360		0.124896
NC_000913	3598360	3598365		0.125307
NC_000913	3598365	3598370		0.427860
NC_000913	3598370	3598375		0.651777
NC_000913	3598375	3598380		1.026301
NC_000913	3598380	3598385		1.531805
NC_000913	3598385	3598390		2.449406
NC_000913	3598390	3598395		3.076550
NC_000913	3598395	3598400		3.773507
NC_000913	3598400	3598405		3.938199
NC_000913	3598405	3598410		4.158838
NC_000913	3598410	3598415		4.349287
NC_000913	3598415	3598420		5.153934
NC_000913	3598420	3598425		6.104723
NC_000913	3598425	3598430		6.655936
NC_000913	3598430	3598435		7.606467
NC_000913	3598435	3598440		8.860619
NC_000913	3598440	3598445		10.195421
NC_000913	3598445	3598450		8.767376
NC_000913	3598450	3598455		9.090306
NC_000913	3598455	3598460		8.330037
NC_000913	3598460	3598465		7.857743
NC_000913	3598465	3598470		7.502206
NC_000913	3598470	3598475		6.822698
NC_000913	3598475	3598480		5.042466
NC_000913	3598480	3598485		4.796062
NC_000913	3598485	3598490		4.309485
NC_000913	3598490	3598495		3.957413
NC_000913	3598495	3598500		3.953159
NC_000913	3598500	3598505		2.891172
NC_000913	3598505	3598510		2.741938
NC_000913	3598510	3598515		2.482768
NC_000913	3598515	3598520		1.943433
NC_000913	3598520	3598525		1.521158
NC_000913	3598525	3598530		1.260875
NC_000913	3598530	3598535		1.191829
NC_000913	3598535	3598540		0.878116
NC_000913	3598540	3598545		0.693465
NC_000913	3598545	3598550		0.421624
NC_000913	3598550	3598555		0.267117
NC_000913	3598555	3598560		0.195859
NC_000913	3598560	3598565		0.231007
NC_000913	3598565	3598570		0.214421
NC_000913	3598570	3598575		0.142536
NC_000913	3598575	3598580		0.145071
NC_000913	3598580	3598585		0.156106
NC_000913	3598585	3598590		0.181505
NC_000913	3598590	3598595		0.227522
NC_000913	3598595	3598600		0.216137
NC_000913	3598600	3598605		0.223202
NC_000913	3598605	3598610		0.278082
NC_000913	3598610	3598615		0.382254
NC_000913	3598615	3598620		0.417198
NC_000913	3598620	3598625		0.211153
NC_000913	3598625	3598630		0.163930
NC_000913	3598630	3598635		0.183354
NC_000913	3598635	3598640		0.141094
NC_000913	3598640	3598645		0.137724
NC_000913	3598645	3598650		0.120478
NC_000913	3598650	3598655		0.179958
NC_000913	3598655	3598660		0.408245
NC_000913	3598660	3598665		0.693393
NC_000913	3598665	3598670		0.463759
NC_000913	3598670	3598675		0.516417
NC_000913	3598675	3598680		0.495526
NC_000913	3598680	3598685		0.465821
NC_000913	3598685	3598690		0.526002
NC_000913	3598690	3598695		0.522955
NC_000913	3598695	3598700		0.503011
NC_000913	3598700	3598705		0.511324
NC_000913	3598705	3598710		0.431425
NC_000913	3598710	3598715		0.362247
NC_000913	3598715	3598720		0.237669
NC_000913	3598720	3598725		0.198912
NC_000913	3598725	3598730		0.188430
NC_000913	3598730	3598735		0.188443
NC_000913	3598735	3598740		0.160244
NC_000913	3598740	3598745		0.167786
NC_000913	3598745	3598750		0.162975
NC_000913	3598750	3598755		0.170579
NC_000913	3598755	3598760		0.205582
NC_000913	3598760	3598765		0.235791
NC_000913	3598765	3598770		0.233582
NC_000913	3598770	3598775		0.168540
NC_000913	3598775	3598780		0.171986
NC_000913	3598780	3598785		0.198930
NC_000913	3598785	3598790		0.218419
NC_000913	3598790	3598795		0.262704
NC_000913	3598795	3598800		0.324426
NC_000913	3598800	3598805		0.381842
NC_000913	3598805	3598810		0.508447
NC_000913	3598810	3598815		0.444443
NC_000913	3598815	3598820		0.543131
NC_000913	3598820	3598825		0.329634
NC_000913	3598825	3598830		0.313039
NC_000913	3598830	3598835		0.322520
NC_000913	3598835	3598840		0.155746
NC_000913	3598840	3598845		0.112063
NC_000913	3598845	3598850		0.055633
NC_000913	3598850	3598855		0.059434
NC_000913	3598855	3598860		0.063265
NC_000913	3598860	3598865		0.067802
NC_000913	3598865	3598870		0.082183
NC_000913	3598870	3598875		0.656881
NC_000913	3598875	3598880		0.587678
NC_000913	3598880	3598885		0.606204
NC_000913	3598885	3598890		0.678750
NC_000913	3598890	3598895		0.608364
NC_000913	3598895	3598900		0.453466
NC_000913	3598900	3598905		0.412394
NC_000913	3598905	3598910		0.290401
NC_000913	3598910	3598915		0.301150
NC_000913	3598915	3598920		0.279875
NC_000913	3598920	3598925		0.312828
NC_000913	3598925	3598930		0.303821
NC_000913	3598930	3598935		0.223295
NC_000913	3598935	3598940		0.190371
NC_000913	3598940	3598945		0.104897
NC_000913	3598945	3598950		0.100193
NC_000913	3598950	3598955		0.095018
NC_000913	3598955	3598960		0.152597
NC_000913	3598960	3598965		0.166940
NC_000913	3598965	3598970		0.285164
NC_000913	3598970	3598975		0.351252
NC_000913	3598975	3598980		0.453611
NC_000913	3598980	3598985		0.515964
NC_000913	3598985	3598990		0.691262
NC_000913	3598990	3598995		0.473555
NC_000913	3598995	3599000		0.515541
NC_000913	3599000	3599005		0.309126
NC_000913	3599005	3599010		0.204010
NC_000913	3599010	3599015		0.080782
NC_000913	3599015	3599020		0.054720
NC_000913	3599020	3599025		0.063961
NC_000913	3599025	3599030		0.034924
NC_000913	3599030	3599035		0.022541
NC_000913	3599035	3599040		0.024455
NC_000913	3599040	3599045		0.030725
NC_000913	3599045	3599050		0.029962
NC_000913	3599050	3599055		0.033683
NC_000913	3599055	3599060		0.045737
NC_000913	3599060	3599065		0.048668
NC_000913	3599065	3599070		0.127649
NC_000913	3599070	3599075		0.117727
NC_000913	3599075	3599080		0.071444
NC_000913	3599080	3599085		0.056710
NC_000913	3599085	3599090		0.043485
NC_000913	3599090	3599095		0.037462
NC_000913	3599095	3599100		0.024796
NC_000913	3599100	3599105		0.027979
NC_000913	3599105	3599110		0.006461
NC_000913	3599110	3599115		0.005529
NC_000913	3599115	3599120		0.003254
NC_000913	3599120	3599125		0.004091
NC_000913	3599125	3599130		0.004661
NC_000913	3599130	3599135		0.015092
NC_000913	3599135	3599140		0.025504
NC_000913	3599140	3599145		0.122632
NC_000913	3599145	3599150		0.129194
NC_000913	3599150	3599155		0.297627
NC_000913	3599155	3599160		0.399097
NC_000913	3599160	3599165		0.364669
NC_000913	3599165	3599170		0.376004
NC_000913	3599170	3599175		0.275880
NC_000913	3599175	3599180		0.283302
NC_000913	3599180	3599185		0.366900
NC_000913	3599185	3599190		0.496288
NC_000913	3599190	3599195		0.556792
NC_000913	3599195	3599200		0.716408
NC_000913	3599200	3599205		0.354730
NC_000913	3599205	3599210		0.326773
NC_000913	3599210	3599215		0.279839
NC_000913	3599215	3599220		0.206680
NC_000913	3599220	3599225		0.198743
NC_000913	3599225	3599230		0.199399
NC_000913	3599230	3599235		0.218650
NC_000913	3599235	3599240		0.266775
NC_000913	3599240	3599245		0.322075
NC_000913	3599245	3599250		0.370141
NC_000913	3599250	3599255		0.511289
NC_000913	3599255	3599260		0.378441
NC_000913	3599260	3599265		0.084445
NC_000913	3599265	3599270		0.061796
NC_000913	3599270	3599275		0.045805
NC_000913	3599275	3599280		0.017085
NC_000913	3599280	3599285		0.014939
NC_000913	3599285	3599290		0.014238
NC_000913	3599290	3599295		0.018460
NC_000913	3599295	3599300		0.017464
NC_000913	3599300	3599305		0.075499
NC_000913	3599305	3599310		0.170963
NC_000913	3599310	3599315		0.087410
NC_000913	3599315	3599320		0.059558
NC_000913	3599320	3599325		0.035768
NC_000913	3599325	3599330		0.027528
NC_000913	3599330	3599335		0.026398
NC_000913	3599335	3599340		0.017627
NC_000913	3599340	3599345		0.019613
NC_000913	3599345	3599350		0.021807
NC_000913	3599350	3599355		0.044772
NC_000913	3599355	3599360		0.086076
NC_000913	3599360	3599365		0.132813
NC_000913	3599365	3599370		0.168656
NC_000913	3599370	3599375		0.280468
NC_000913	3599375	3599380		0.395015
NC_000913	3599380	3599385		0.421624
NC_000913	3599385	3599390		0.231992
NC_000913	3599390	3599395		0.200746
NC_000913	3599395	3599400		0.166489
NC_000913	3599400	3599405		0.140775
NC_000913	3599405	3599410		0.063613
NC_000913	3599410	3599415		0.059407
NC_000913	3599415	3599420		0.059390
NC_000913	3599420	3599425		0.065428
NC_000913	3599425	3599430		0.077790
NC_000913	3599430	3599435		0.117272
NC_000913	3599435	3599440		0.201826
NC_000913	3599440	3599445		0.269083
NC_000913	3599445	3599450		0.450661
NC_000913	3599450	3599455		0.439967
NC_000913	3599455	3599460		0.514609
NC_000913	3599460	3599465		0.526558
NC_000913	3599465	3599470		0.562376
NC_000913	3599470	3599475		0.707793
NC_000913	3599475	3599480		0.624259
NC_000913	3599480	3599485		0.599613
NC_000913	3599485	3599490		0.476612
NC_000913	3599490	3599495		0.492941
NC_000913	3599495	3599500		0.140662
NC_000913	3599500	3599505		0.069080
NC_000913	3599505	3599510		0.060355
NC_000913	3599510	3599515		0.074086
NC_000913	3599515	3599520		0.064017
NC_000913	3599520	3599525		0.122348
NC_000913	3599525	3599530		0.165570
NC_000913	3599530	3599535		0.198865
NC_000913	3599535	3599540		0.266420
NC_000913	3599540	3599545		0.215035
NC_000913	3599545	3599550		0.244121
NC_000913	3599550	3599555		0.210868
NC_000913	3599555	3599560		0.115555
NC_000913	3599560	3599565		0.168752
NC_000913	3599565	3599570		0.174298
NC_000913	3599570	3599575		0.173138
NC_000913	3599575	3599580		0.180218
NC_000913	3599580	3599585		0.584740
NC_000913	3599585	3599590		0.926825
NC_000913	3599590	3599595		0.853667
NC_000913	3599595	3599600		1.005116
NC_000913	3599600	3599605		1.155310
NC_000913	3599605	3599610		0.678527
NC_000913	3599610	3599615		0.584535
NC_000913	3599615	3599620		0.455366
NC_000913	3599620	3599625		0.488108
NC_000913	3599625	3599630		0.513629
NC_000913	3599630	3599635		0.576040
NC_000913	3599635	3599640		0.892648
NC_000913	3599640	3599645		0.994622
NC_000913	3599645	3599650		1.118628
NC_000913	3599650	3599655		1.705617
NC_000913	3599655	3599660		2.915497
NC_000913	3599660	3599665		2.362369
NC_000913	3599665	3599670		2.283311
NC_000913	3599670	3599675		2.445719
NC_000913	3599675	3599680		2.394430
NC_000913	3599680	3599685		2.196869
NC_000913	3599685	3599690		2.399526
NC_000913	3599690	3599695		2.532807
NC_000913	3599695	3599700		2.874731
NC_000913	3599700	3599705		2.760168
NC_000913	3599705	3599710		2.974513
NC_000913	3599710	3599715		3.166409
NC_000913	3599715	3599720		3.260186
NC_000913	3599720	3599725		3.359043
NC_000913	3599725	3599730		3.266336
NC_000913	3599730	3599735		2.859556
NC_000913	3599735	3599740		2.293370
NC_000913	3599740	3599745		2.017303
NC_000913	3599745	3599750		2.037198
NC_000913	3599750	3599755		1.861977
NC_000913	3599755	3599760		1.907187
NC_000913	3599760	3599765		1.889025
NC_000913	3599765	3599770		1.972995
NC_000913	3599770	3599775		1.876431
NC_000913	3599775	3599780		1.879203
NC_000913	3599780	3599785		1.868034
NC_000913	3599785	3599790		2.769751
NC_000913	3599790	3599795		3.293972
NC_000913	3599795	3599800		3.119943
NC_000913	3599800	3599805		2.404885
NC_000913	3599805	3599810		2.274460
NC_000913	3599810	3599815		1.925287
NC_000913	3599815	3599820		2.154648
NC_000913	3599820	3599825		0.219954
NC_000913	3599825	3599830		0.173881
NC_000913	3599830	3599835		0.162752
NC_000913	3599835	3599840		0.154203
NC_000913	3599840	3599845		0.164301
NC_000913	3599845	3599850		0.149652
NC_000913	3599850	3599855		0.208694
NC_000913	3599855	3599860		0.269834
NC_000913	3599860	3599865		0.725498
NC_000913	3599865	3599870		0.211698
NC_000913	3599870	3599875		0.122166
NC_000913	3599875	3599880		0.107178
NC_000913	3599880	3599885		0.088044
NC_000913	3599885	3599890		0.065847
NC_000913	3599890	3599895		0.068660
NC_000913	3599895	3599900		0.070692
NC_000913	3599900	3599905		0.118344
NC_000913	3599905	3599910		0.160548
NC_000913	3599910	3599915		0.199721
NC_000913	3599915	3599920		0.257173
NC_000913	3599920	3599925		0.509243
NC_000913	3599925	3599930		0.309784
NC_000913	3599930	3599935		0.266587
NC_000913	3599935	3599940		0.237161
NC_000913	3599940	3599945		0.193565
NC_000913	3599945	3599950		0.128964
NC_000913	3599950	3599955		0.146719
NC_000913	3599955	3599960		0.160167
NC_000913	3599960	3599965		0.226378
NC_000913	3599965	3599970		0.183206
NC_000913	3599970	3599975		0.206714
NC_000913	3599975	3599980		0.210298
NC_000913	3599980	3599985		0.142505
NC_000913	3599985	3599990		0.114046
NC_000913	3599990	3599995		0.126815
NC_000913	3599995	3600000		0.117310
NC_000913	3600000	3600005		0.114259
NC_000913	3600005	3600010		0.139453
NC_000913	3600010	3600015		0.152966
NC_000913	3600015	3600020		0.119377
NC_000913	3600020	3600025		0.166772
NC_000913	3600025	3600030		0.215571
NC_000913	3600030	3600035		0.192399
NC_000913	3600035	3600040		0.203077
NC_000913	3600040	3600045		0.103027
NC_000913	3600045	3600050		0.093372
NC_000913	3600050	3600055		0.108655
NC_000913	3600055	3600060		0.109424
NC_000913	3600060	3600065		0.102783
NC_000913	3600065	3600070		0.254461
NC_000913	3600070	3600075		0.348775
NC_000913	3600075	3600080		0.258512
NC_000913	3600080	3600085		0.253074
NC_000913	3600085	3600090		0.309964
NC_000913	3600090	3600095		0.286230
NC_000913	3600095	3600100		0.209768
NC_000913	3600100	3600105		0.162902
NC_000913	3600105	3600110		0.156414
NC_000913	3600110	3600115		0.064249
NC_000913	3600115	3600120		0.068809
NC_000913	3600120	3600125		0.080484
NC_000913	3600125	3600130		0.111114
NC_000913	3600130	3600135		0.168797
NC_000913	3600135	3600140		0.215814
NC_000913	3600140	3600145		0.396962
NC_000913	3600145	3600150		0.488966
NC_000913	3600150	3600155		0.559436
NC_000913	3600155	3600160		0.458796
NC_000913	3600160	3600165		0.430505
NC_000913	3600165	3600170		0.507222
NC_000913	3600170	3600175		0.479991
NC_000913	3600175	3600180		0.364233
NC_000913	3600180	3600185		0.134642
NC_000913	3600185	3600190		0.080755
NC_000913	3600190	3600195		0.038897
NC_000913	3600195	3600200		0.022593
NC_000913	3600200	3600205		0.020007
NC_000913	3600205	3600210		0.014565
NC_000913	3600210	3600215		0.033543
NC_000913	3600215	3600220		0.083540
NC_000913	3600220	3600225		0.077202
NC_000913	3600225	3600230		0.140992
NC_000913	3600230	3600235		0.156558
NC_000913	3600235	3600240		0.096978
NC_000913	3600240	3600245		0.117516
NC_000913	3600245	3600250		0.138048
NC_000913	3600250	3600255		0.100908
NC_000913	3600255	3600260		0.107024
NC_000913	3600260	3600265		0.136463
NC_000913	3600265	3600270		0.168304
NC_000913	3600270	3600275		0.202435
NC_000913	3600275	3600280		0.113150
NC_000913	3600280	3600285		0.154232
NC_000913	3600285	3600290		0.148028
NC_000913	3600290	3600295		0.141775
NC_000913	3600295	3600300		0.143317
NC_000913	3600300	3600305		0.127573
NC_000913	3600305	3600310		0.122503
NC_000913	3600310	3600315		0.132315
NC_000913	3600315	3600320		0.153930
NC_000913	3600320	3600325		0.265498
NC_000913	3600325	3600330		0.524579
NC_000913	3600330	3600335		0.596299
NC_000913	3600335	3600340		0.412254
NC_000913	3600340	3600345		0.243710
NC_000913	3600345	3600350		0.231411
NC_000913	3600350	3600355		0.195618
NC_000913	3600355	3600360		0.163164
NC_000913	3600360	3600365		0.229221
NC_000913	3600365	3600370		0.153310
NC_000913	3600370	3600375		0.162151
NC_000913	3600375	3600380		0.108381
NC_000913	3600380	3600385		0.052210
NC_000913	3600385	3600390		0.032770
NC_000913	3600390	3600395		0.035532
NC_000913	3600395	3600400		0.036305
NC_000913	3600400	3600405		0.048056
NC_000913	3600405	3600410		0.072219
NC_000913	3600410	3600415		0.050076
NC_000913	3600415	3600420		0.319851
NC_000913	3600420	3600425		0.240681
NC_000913	3600425	3600430		0.263961
NC_000913	3600430	3600435		0.339057
NC_000913	3600435	3600440		0.447405
NC_000913	3600440	3600445		0.534856
NC_000913	3600445	3600450		0.613327
NC_000913	3600450	3600455		0.487720
NC_000913	3600455	3600460		0.327613
NC_000913	3600460	3600465		0.270357
NC_000913	3600465	3600470		0.207722
NC_000913	3600470	3600475		0.147003
NC_000913	3600475	3600480		0.149068
NC_000913	3600480	3600485		0.107105
NC_000913	3600485	3600490		0.093903
NC_000913	3600490	3600495		0.087270
NC_000913	3600495	3600500		0.121503
NC_000913	3600500	3600505		0.106109
NC_000913	3600505	3600510		0.142890
NC_000913	3600510	3600515		0.124689
NC_000913	3600515	3600520		0.128616
NC_000913	3600520	3600525		0.143038
NC_000913	3600525	3600530		0.220005
NC_000913	3600530	3600535		0.262518
NC_000913	3600535	3600540		0.633462
NC_000913	3600540	3600545		0.625455
NC_000913	3600545	3600550		0.552868
NC_000913	3600550	3600555		0.169443
NC_000913	3600555	3600560		0.129483
NC_000913	3600560	3600565		0.128926
NC_000913	3600565	3600570		0.142410
NC_000913	3600570	3600575		0.148557
NC_000913	3600575	3600580		0.156921
NC_000913	3600580	3600585		0.273600
NC_000913	3600585	3600590		0.366593
NC_000913	3600590	3600595		0.423558
NC_000913	3600595	3600600		1.125530
NC_000913	3600600	3600605		1.032935
NC_000913	3600605	3600610		0.514366
NC_000913	3600610	3600615		0.437780
NC_000913	3600615	3600620		0.348136
NC_000913	3600620	3600625		0.315776
NC_000913	3600625	3600630		0.330622
NC_000913	3600630	3600635		0.318041
NC_000913	3600635	3600640		0.401671
NC_000913	3600640	3600645		0.490932
NC_000913	3600645	3600650		0.499333
NC_000913	3600650	3600655		0.454710
NC_000913	3600655	3600660		0.506027
NC_000913	3600660	3600665		0.255025
NC_000913	3600665	3600670		0.275017
NC_000913	3600670	3600675		0.188797
NC_000913	3600675	3600680		0.203148
NC_000913	3600680	3600685		0.212860
NC_000913	3600685	3600690		0.240154
NC_000913	3600690	3600695		0.277146
NC_000913	3600695	3600700		0.369325
NC_000913	3600700	3600705		0.370902
NC_000913	3600705	3600710		0.289647
NC_000913	3600710	3600715		0.298472
NC_000913	3600715	3600720		0.268099
NC_000913	3600720	3600725		0.300445
NC_000913	3600725	3600730		0.419828
NC_000913	3600730	3600735		0.288811
NC_000913	3600735	3600740		0.171347
NC_000913	3600740	3600745		0.167806
NC_000913	3600745	3600750		0.145426
NC_000913	3600750	3600755		0.145665
NC_000913	3600755	3600760		0.107633
NC_000913	3600760	3600765		0.095538
NC_000913	3600765	3600770		0.105230
NC_000913	3600770	3600775		0.110616
NC_000913	3600775	3600780		0.113299
NC_000913	3600780	3600785		0.107329
NC_000913	3600785	3600790		0.084174
NC_000913	3600790	3600795		0.059663
NC_000913	3600795	3600800		0.085220
NC_000913	3600800	3600805		0.195609
NC_000913	3600805	3600810		0.127293
NC_000913	3600810	3600815		0.100215
NC_000913	3600815	3600820		0.101670
NC_000913	3600820	3600825		0.094776
NC_000913	3600825	3600830		0.082111
NC_000913	3600830	3600835		0.071966
NC_000913	3600835	3600840		0.069497
NC_000913	3600840	3600845		0.081474
NC_000913	3600845	3600850		0.107936
NC_000913	3600850	3600855		0.112912
NC_000913	3600855	3600860		0.125105
NC_000913	3600860	3600865		0.165131
NC_000913	3600865	3600870		0.170970
NC_000913	3600870	3600875		0.175990
NC_000913	3600875	3600880		0.212664
NC_000913	3600880	3600885		0.207248
NC_000913	3600885	3600890		0.195209
NC_000913	3600890	3600895		0.215054
NC_000913	3600895	3600900		0.183409
NC_000913	3600900	3600905		0.189798
NC_000913	3600905	3600910		0.169796
NC_000913	3600910	3600915		0.091054
NC_000913	3600915	3600920		0.064680
NC_000913	3600920	3600925		0.029252
NC_000913	3600925	3600930		0.026586
NC_000913	3600930	3600935		0.021225
NC_000913	3600935	3600940		0.018832
NC_000913	3600940	3600945		0.014593
NC_000913	3600945	3600950		0.011116
NC_000913	3600950	3600955		0.006498
NC_000913	3600955	3600960		0.004943
NC_000913	3600960	3600965		0.003622
NC_000913	3600965	3600970		0.001536
NC_000913	3600970	3600975		0.001021
NC_000913	3600975	3600980		0.000884
NC_000913	3600980	3600985		0.001443
NC_000913	3600985	3600990		0.001287
NC_000913	3600990	3600995		0.001344
NC_000913	3600995	3601000		0.001434
NC_000913	3601000	3601005		0.002080
NC_000913	3601005	3601010		0.002547
NC_000913	3601010	3601015		0.003358
NC_000913	3601015	3601020		0.006740
NC_000913	3601020	3601025		0.007788
NC_000913	3601025	3601030		0.014926
NC_000913	3601030	3601035		0.003424
NC_000913	3601035	3601040		0.003021
NC_000913	3601040	3601045		0.003308
NC_000913	3601045	3601050		0.003176
NC_000913	3601050	3601055		0.005047
NC_000913	3601055	3601060		0.008003
NC_000913	3601060	3601065		0.008271
NC_000913	3601065	3601070		0.007513
NC_000913	3601070	3601075		0.008698
NC_000913	3601075	3601080		0.009509
NC_000913	3601080	3601085		0.010426
NC_000913	3601085	3601090		0.011282
NC_000913	3601090	3601095		0.036170
NC_000913	3601095	3601100		0.069297
NC_000913	3601100	3601105		0.133795
NC_000913	3601105	3601110		0.152153
NC_000913	3601110	3601115		0.218550
NC_000913	3601115	3601120		0.318898
NC_000913	3601120	3601125		0.510793
NC_000913	3601125	3601130		1.011925
NC_000913	3601130	3601135		1.527412
NC_000913	3601135	3601140		1.896521
NC_000913	3601140	3601145		2.006505
NC_000913	3601145	3601150		2.540048
NC_000913	3601150	3601155		2.230704
NC_000913	3601155	3601160		2.164410
NC_000913	3601160	3601165		1.811742
NC_000913	3601165	3601170		1.813896
NC_000913	3601170	3601175		1.776545
NC_000913	3601175	3601180		1.786601
NC_000913	3601180	3601185		1.653504
NC_000913	3601185	3601190		1.603500
NC_000913	3601190	3601195		1.627323
NC_000913	3601195	3601200		1.138545
NC_000913	3601200	3601205		1.242699
NC_000913	3601205	3601210		1.230186
NC_000913	3601210	3601215		1.192943
NC_000913	3601215	3601220		1.166942
NC_000913	3601220	3601225		1.005087
NC_000913	3601225	3601230		0.899039
NC_000913	3601230	3601235		0.867184
NC_000913	3601235	3601240		0.881359
NC_000913	3601240	3601245		0.700362
NC_000913	3601245	3601250		0.673256
NC_000913	3601250	3601255		0.734566
NC_000913	3601255	3601260		0.733543
NC_000913	3601260	3601265		0.706567
NC_000913	3601265	3601270		0.833491
NC_000913	3601270	3601275		0.805090
NC_000913	3601275	3601280		0.755397
NC_000913	3601280	3601285		0.756912
NC_000913	3601285	3601290		0.893841
NC_000913	3601290	3601295		0.810227
NC_000913	3601295	3601300		0.994505
NC_000913	3601300	3601305		0.970411
NC_000913	3601305	3601310		1.177761
NC_000913	3601310	3601315		1.055882
NC_000913	3601315	3601320		1.038006
NC_000913	3601320	3601325		1.053643
NC_000913	3601325	3601330		0.598136
NC_000913	3601330	3601335		0.449577
NC_000913	3601335	3601340		0.408192
NC_000913	3601340	3601345		0.319895
NC_000913	3601345	3601350		0.320571
NC_000913	3601350	3601355		0.339852
NC_000913	3601355	3601360		0.317083
NC_000913	3601360	3601365		0.328829
NC_000913	3601365	3601370		0.271867
NC_000913	3601370	3601375		0.133388
NC_000913	3601375	3601380		0.090323
NC_000913	3601380	3601385		0.055174
NC_000913	3601385	3601390		0.056753
NC_000913	3601390	3601395		0.063874
NC_000913	3601395	3601400		0.145964
NC_000913	3601400	3601405		0.120437
NC_000913	3601405	3601410		0.405958
NC_000913	3601410	3601415		0.187673
NC_000913	3601415	3601420		0.210226
NC_000913	3601420	3601425		0.158100
NC_000913	3601425	3601430		0.163892
NC_000913	3601430	3601435		0.126755
NC_000913	3601435	3601440		0.140453
NC_000913	3601440	3601445		0.174723
NC_000913	3601445	3601450		0.213878
NC_000913	3601450	3601455		0.169793
NC_000913	3601455	3601460		0.208365
NC_000913	3601460	3601465		0.219454
NC_000913	3601465	3601470		0.354880
NC_000913	3601470	3601475		0.278858
NC_000913	3601475	3601480		0.394469
NC_000913	3601480	3601485		0.414850
NC_000913	3601485	3601490		0.587649
NC_000913	3601490	3601495		0.687899
NC_000913	3601495	3601500		1.436214
NC_000913	3601500	3601505		1.754485
NC_000913	3601505	3601510		1.595392
NC_000913	3601510	3601515		1.523496
NC_000913	3601515	3601520		1.549344
NC_000913	3601520	3601525		1.600608
NC_000913	3601525	3601530		1.570330
NC_000913	3601530	3601535		1.516646
NC_000913	3601535	3601540		1.361079
NC_000913	3601540	3601545		1.130584
NC_000913	3601545	3601550		0.893086
NC_000913	3601550	3601555		0.640411
NC_000913	3601555	3601560		0.363041
NC_000913	3601560	3601565		0.094744
NC_000913	3601565	3601570		0.070202
NC_000913	3601570	3601575		0.064045
NC_000913	3601575	3601580		0.070616
NC_000913	3601580	3601585		0.074147
NC_000913	3601585	3601590		0.084270
NC_000913	3601590	3601595		0.118667
NC_000913	3601595	3601600		0.182671
NC_000913	3601600	3601605		0.207985
NC_000913	3601605	3601610		0.241942
NC_000913	3601610	3601615		0.223709
NC_000913	3601615	3601620		0.147519
NC_000913	3601620	3601625		0.152140
NC_000913	3601625	3601630		0.210927
NC_000913	3601630	3601635		0.232206
NC_000913	3601635	3601640		0.318653
NC_000913	3601640	3601645		0.333067
NC_000913	3601645	3601650		0.364446
NC_000913	3601650	3601655		0.484865
NC_000913	3601655	3601660		0.724963
NC_000913	3601660	3601665		0.657931
NC_000913	3601665	3601670		0.508361
NC_000913	3601670	3601675		0.582997
NC_000913	3601675	3601680		0.487593
NC_000913	3601680	3601685		0.363244
NC_000913	3601685	3601690		0.284378
NC_000913	3601690	3601695		0.274529
NC_000913	3601695	3601700		0.367102
NC_000913	3601700	3601705		0.275911
NC_000913	3601705	3601710		0.253397
NC_000913	3601710	3601715		0.261052
NC_000913	3601715	3601720		0.301794
NC_000913	3601720	3601725		0.317303
NC_000913	3601725	3601730		0.719660
NC_000913	3601730	3601735		0.945277
NC_000913	3601735	3601740		1.038707
NC_000913	3601740	3601745		1.109723
NC_000913	3601745	3601750		2.517077
NC_000913	3601750	3601755		1.823325
NC_000913	3601755	3601760		1.554321
NC_000913	3601760	3601765		1.278939
NC_000913	3601765	3601770		1.192191
NC_000913	3601770	3601775		0.947969
NC_000913	3601775	3601780		0.395349
NC_000913	3601780	3601785		0.403045
NC_000913	3601785	3601790		0.398263
NC_000913	3601790	3601795		0.393433
NC_000913	3601795	3601800		0.408666
NC_000913	3601800	3601805		0.570387
NC_000913	3601805	3601810		0.751805
NC_000913	3601810	3601815		0.879906
NC_000913	3601815	3601820		0.121581
NC_000913	3601820	3601825		0.082246
NC_000913	3601825	3601830		0.068321
NC_000913	3601830	3601835		0.062377
NC_000913	3601835	3601840		0.039187
NC_000913	3601840	3601845		0.030219
NC_000913	3601845	3601850		0.297837
NC_000913	3601850	3601855		0.166573
NC_000913	3601855	3601860		0.111248
NC_000913	3601860	3601865		0.098434
NC_000913	3601865	3601870		0.105367
NC_000913	3601870	3601875		0.084720
NC_000913	3601875	3601880		0.044751
NC_000913	3601880	3601885		0.041778
NC_000913	3601885	3601890		0.049334
NC_000913	3601890	3601895		0.051258
NC_000913	3601895	3601900		0.050862
NC_000913	3601900	3601905		0.043642
NC_000913	3601905	3601910		0.042585
NC_000913	3601910	3601915		0.038186
NC_000913	3601915	3601920		0.030501
NC_000913	3601920	3601925		0.025581
NC_000913	3601925	3601930		0.026653
NC_000913	3601930	3601935		0.015824
NC_000913	3601935	3601940		0.003833
NC_000913	3601940	3601945		0.002294
NC_000913	3601945	3601950		0.002683
NC_000913	3601950	3601955		0.001527
NC_000913	3601955	3601960		0.000800
NC_000913	3601960	3601965		0.001153
NC_000913	3601965	3601970		0.001024
NC_000913	3601970	3601975		0.000668
NC_000913	3601975	3601980		0.001139
NC_000913	3601980	3601985		0.001235
NC_000913	3601985	3601990		0.001598
NC_000913	3601990	3601995		0.001910
NC_000913	3601995	3602000		0.001167
NC_000913	3602000	3602005		0.000967
NC_000913	3602005	3602010		0.000738
NC_000913	3602010	3602015		0.000893
NC_000913	3602015	3602020		0.000828
NC_000913	3602020	3602025		0.001172
NC_000913	3602025	3602030		0.010055
NC_000913	3602030	3602035		0.007499
NC_000913	3602035	3602040		0.007472
NC_000913	3602040	3602045		0.004409
NC_000913	3602045	3602050		0.003254
NC_000913	3602050	3602055		0.003568
NC_000913	3602055	3602060		0.003283
NC_000913	3602060	3602065		0.003566
NC_000913	3602065	3602070		0.003258
NC_000913	3602070	3602075		0.003949
NC_000913	3602075	3602080		0.004253
NC_000913	3602080	3602085		0.016010
NC_000913	3602085	3602090		0.025149
NC_000913	3602090	3602095		0.023023
NC_000913	3602095	3602100		0.022791
NC_000913	3602100	3602105		0.033757
NC_000913	3602105	3602110		0.034729
NC_000913	3602110	3602115		0.059651
NC_000913	3602115	3602120		0.068221
NC_000913	3602120	3602125		0.081932
NC_000913	3602125	3602130		0.097325
NC_000913	3602130	3602135		0.129735
NC_000913	3602135	3602140		0.111070
NC_000913	3602140	3602145		0.110622
NC_000913	3602145	3602150		0.111072
NC_000913	3602150	3602155		0.133086
NC_000913	3602155	3602160		0.127260
NC_000913	3602160	3602165		0.147534
NC_000913	3602165	3602170		0.154758
NC_000913	3602170	3602175		0.168575
NC_000913	3602175	3602180		0.137483
NC_000913	3602180	3602185		0.161436
NC_000913	3602185	3602190		0.139324
NC_000913	3602190	3602195		0.116969
NC_000913	3602195	3602200		0.092909
NC_000913	3602200	3602205		0.108568
NC_000913	3602205	3602210		0.082677
NC_000913	3602210	3602215		0.086579
NC_000913	3602215	3602220		0.057735
NC_000913	3602220	3602225		0.037852
NC_000913	3602225	3602230		0.037273
NC_000913	3602230	3602235		0.041801
NC_000913	3602235	3602240		0.046424
NC_000913	3602240	3602245		0.045723
NC_000913	3602245	3602250		0.047729
NC_000913	3602250	3602255		0.065990
NC_000913	3602255	3602260		0.135876
NC_000913	3602260	3602265		0.311996
NC_000913	3602265	3602270		0.320162
NC_000913	3602270	3602275		0.359964
NC_000913	3602275	3602280		0.368698
NC_000913	3602280	3602285		0.405285
NC_000913	3602285	3602290		0.633701
NC_000913	3602290	3602295		0.353265
NC_000913	3602295	3602300		0.281137
NC_000913	3602300	3602305		0.298888
NC_000913	3602305	3602310		0.286817
NC_000913	3602310	3602315		0.191441
NC_000913	3602315	3602320		0.173745
NC_000913	3602320	3602325		0.243039
NC_000913	3602325	3602330		0.251752
NC_000913	3602330	3602335		0.251381
NC_000913	3602335	3602340		0.292332
NC_000913	3602340	3602345		0.284527
NC_000913	3602345	3602350		0.191813
NC_000913	3602350	3602355		0.222019
NC_000913	3602355	3602360		0.210373
NC_000913	3602360	3602365		0.211801
NC_000913	3602365	3602370		0.124071
NC_000913	3602370	3602375		0.087159
NC_000913	3602375	3602380		0.100533
NC_000913	3602380	3602385		0.085962
NC_000913	3602385	3602390		0.066300
NC_000913	3602390	3602395		0.069970
NC_000913	3602395	3602400		0.091744
NC_000913	3602400	3602405		0.086884
NC_000913	3602405	3602410		0.162799
NC_000913	3602410	3602415		0.154333
NC_000913	3602415	3602420		0.151771
NC_000913	3602420	3602425		0.158392
NC_000913	3602425	3602430		0.163269
NC_000913	3602430	3602435		0.252897
NC_000913	3602435	3602440		0.230588
NC_000913	3602440	3602445		0.197457
NC_000913	3602445	3602450		0.186005
NC_000913	3602450	3602455		0.220648
NC_000913	3602455	3602460		0.281595
NC_000913	3602460	3602465		0.235974
NC_000913	3602465	3602470		0.214065
NC_000913	3602470	3602475		0.214699
NC_000913	3602475	3602480		0.322363
NC_000913	3602480	3602485		0.292930
NC_000913	3602485	3602490		0.316076
NC_000913	3602490	3602495		0.289579
NC_000913	3602495	3602500		0.271067
NC_000913	3602500	3602505		0.162652
NC_000913	3602505	3602510		0.189774
NC_000913	3602510	3602515		0.125730
NC_000913	3602515	3602520		0.125099
NC_000913	3602520	3602525		0.101323
NC_000913	3602525	3602530		0.137304
NC_000913	3602530	3602535		0.134551
NC_000913	3602535	3602540		0.107429
NC_000913	3602540	3602545		0.138252
NC_000913	3602545	3602550		0.179717
NC_000913	3602550	3602555		0.131614
NC_000913	3602555	3602560		0.069612
NC_000913	3602560	3602565		0.044499
NC_000913	3602565	3602570		0.027724
NC_000913	3602570	3602575		0.014846
NC_000913	3602575	3602580		0.015863
NC_000913	3602580	3602585		0.013025
NC_000913	3602585	3602590		0.015333
NC_000913	3602590	3602595		0.018068
NC_000913	3602595	3602600		0.150708
NC_000913	3602600	3602605		0.104771
NC_000913	3602605	3602610		0.173748
NC_000913	3602610	3602615		0.159798
NC_000913	3602615	3602620		0.103819
NC_000913	3602620	3602625		0.055177
NC_000913	3602625	3602630		0.058453
NC_000913	3602630	3602635		0.045065
NC_000913	3602635	3602640		0.038330
NC_000913	3602640	3602645		0.044359
NC_000913	3602645	3602650		0.031937
NC_000913	3602650	3602655		0.041708
NC_000913	3602655	3602660		0.045442
NC_000913	3602660	3602665		0.061493
NC_000913	3602665	3602670		0.112252
NC_000913	3602670	3602675		0.140657
NC_000913	3602675	3602680		0.399981
NC_000913	3602680	3602685		0.210959
NC_000913	3602685	3602690		0.065870
NC_000913	3602690	3602695		0.032831
NC_000913	3602695	3602700		0.024965
NC_000913	3602700	3602705		0.030898
NC_000913	3602705	3602710		0.037007
NC_000913	3602710	3602715		0.038538
NC_000913	3602715	3602720		0.117646
NC_000913	3602720	3602725		0.114063
NC_000913	3602725	3602730		0.179331
NC_000913	3602730	3602735		0.663087
NC_000913	3602735	3602740		1.111032
NC_000913	3602740	3602745		0.572159
NC_000913	3602745	3602750		0.415406
NC_000913	3602750	3602755		0.329406
NC_000913	3602755	3602760		0.235669
NC_000913	3602760	3602765		0.220211
NC_000913	3602765	3602770		0.192148
NC_000913	3602770	3602775		0.186990
NC_000913	3602775	3602780		0.210460
NC_000913	3602780	3602785		0.240251
NC_000913	3602785	3602790		0.242008
NC_000913	3602790	3602795		0.239578
NC_000913	3602795	3602800		0.457426
NC_000913	3602800	3602805		0.381492
NC_000913	3602805	3602810		0.310060
NC_000913	3602810	3602815		0.225004
NC_000913	3602815	3602820		0.265994
NC_000913	3602820	3602825		0.202950
NC_000913	3602825	3602830		0.214068
NC_000913	3602830	3602835		0.194314
NC_000913	3602835	3602840		0.266587
NC_000913	3602840	3602845		0.305476
NC_000913	3602845	3602850		0.252240
NC_000913	3602850	3602855		0.215113
NC_000913	3602855	3602860		0.173132
NC_000913	3602860	3602865		0.184773
NC_000913	3602865	3602870		0.152195
NC_000913	3602870	3602875		0.095101
NC_000913	3602875	3602880		0.088653
NC_000913	3602880	3602885		0.082905
NC_000913	3602885	3602890		0.113562
NC_000913	3602890	3602895		0.135787
NC_000913	3602895	3602900		0.160119
NC_000913	3602900	3602905		0.202524
NC_000913	3602905	3602910		0.213568
NC_000913	3602910	3602915		0.306378
NC_000913	3602915	3602920		0.332238
NC_000913	3602920	3602925		0.328532
NC_000913	3602925	3602930		0.397120
NC_000913	3602930	3602935		0.204611
NC_000913	3602935	3602940		0.195039
NC_000913	3602940	3602945		0.133780
NC_000913	3602945	3602950		0.165921
NC_000913	3602950	3602955		0.096606
NC_000913	3602955	3602960		0.076129
NC_000913	3602960	3602965		0.081012
NC_000913	3602965	3602970		0.057570
NC_000913	3602970	3602975		0.072738
NC_000913	3602975	3602980		0.085467
NC_000913	3602980	3602985		0.108504
NC_000913	3602985	3602990		0.243560
NC_000913	3602990	3602995		0.436115
NC_000913	3602995	3603000		0.342856
NC_000913	3603000	3603005		0.233673
NC_000913	3603005	3603010		0.159293
NC_000913	3603010	3603015		0.086763
NC_000913	3603015	3603020		0.088225
NC_000913	3603020	3603025		0.069986
NC_000913	3603025	3603030		0.050338
NC_000913	3603030	3603035		0.070765
NC_000913	3603035	3603040		0.093770
NC_000913	3603040	3603045		0.111801
NC_000913	3603045	3603050		0.120805
NC_000913	3603050	3603055		0.112851
NC_000913	3603055	3603060		0.163040
NC_000913	3603060	3603065		0.148979
NC_000913	3603065	3603070		0.115420
NC_000913	3603070	3603075		0.063771
NC_000913	3603075	3603080		0.072356
NC_000913	3603080	3603085		0.109424
NC_000913	3603085	3603090		0.126174
NC_000913	3603090	3603095		0.130706
NC_000913	3603095	3603100		0.226468
NC_000913	3603100	3603105		0.190345
NC_000913	3603105	3603110		0.454504
NC_000913	3603110	3603115		0.441454
NC_000913	3603115	3603120		0.448986
NC_000913	3603120	3603125		0.449037
NC_000913	3603125	3603130		0.267752
NC_000913	3603130	3603135		0.266699
NC_000913	3603135	3603140		0.205102
NC_000913	3603140	3603145		0.207933
NC_000913	3603145	3603150		0.216586
NC_000913	3603150	3603155		0.358101
NC_000913	3603155	3603160		0.247685
NC_000913	3603160	3603165		0.150954
NC_000913	3603165	3603170		0.135971
NC_000913	3603170	3603175		0.132742
NC_000913	3603175	3603180		0.148187
NC_000913	3603180	3603185		0.138828
NC_000913	3603185	3603190		0.157031
NC_000913	3603190	3603195		0.481983
NC_000913	3603195	3603200		0.258400
NC_000913	3603200	3603205		0.337336
NC_000913	3603205	3603210		0.220224
NC_000913	3603210	3603215		0.192056
NC_000913	3603215	3603220		0.163316
NC_000913	3603220	3603225		0.127004
NC_000913	3603225	3603230		0.125788
NC_000913	3603230	3603235		0.306010
NC_000913	3603235	3603240		0.300705
NC_000913	3603240	3603245		0.347848
NC_000913	3603245	3603250		0.352726
NC_000913	3603250	3603255		0.321128
NC_000913	3603255	3603260		0.427139
NC_000913	3603260	3603265		0.351778
NC_000913	3603265	3603270		0.350713
NC_000913	3603270	3603275		0.400038
NC_000913	3603275	3603280		0.240200
NC_000913	3603280	3603285		0.275017
NC_000913	3603285	3603290		0.226382
NC_000913	3603290	3603295		0.239036
NC_000913	3603295	3603300		0.239175
NC_000913	3603300	3603305		0.161100
NC_000913	3603305	3603310		0.149187
NC_000913	3603310	3603315		0.179780
NC_000913	3603315	3603320		0.332898
NC_000913	3603320	3603325		0.279762
NC_000913	3603325	3603330		0.322987
NC_000913	3603330	3603335		0.313312
NC_000913	3603335	3603340		0.270820
NC_000913	3603340	3603345		0.280889
NC_000913	3603345	3603350		0.233036
NC_000913	3603350	3603355		0.283412
NC_000913	3603355	3603360		0.173421
NC_000913	3603360	3603365		0.132674
NC_000913	3603365	3603370		0.120692
NC_000913	3603370	3603375		0.122967
NC_000913	3603375	3603380		0.087304
NC_000913	3603380	3603385		0.072255
NC_000913	3603385	3603390		0.040531
NC_000913	3603390	3603395		0.030787
NC_000913	3603395	3603400		0.048125
NC_000913	3603400	3603405		0.025811
NC_000913	3603405	3603410		0.022595
NC_000913	3603410	3603415		0.034433
NC_000913	3603415	3603420		0.039471
NC_000913	3603420	3603425		0.103761
NC_000913	3603425	3603430		0.182714
NC_000913	3603430	3603435		0.258825
NC_000913	3603435	3603440		0.197247
NC_000913	3603440	3603445		0.172298
NC_000913	3603445	3603450		0.164313
NC_000913	3603450	3603455		0.161087
NC_000913	3603455	3603460		0.171861
NC_000913	3603460	3603465		0.150772
NC_000913	3603465	3603470		0.187459
NC_000913	3603470	3603475		0.236475
NC_000913	3603475	3603480		0.313014
NC_000913	3603480	3603485		0.382454
NC_000913	3603485	3603490		0.385701
NC_000913	3603490	3603495		0.576303
NC_000913	3603495	3603500		0.513787
NC_000913	3603500	3603505		0.240888
NC_000913	3603505	3603510		0.211315
NC_000913	3603510	3603515		0.236468
NC_000913	3603515	3603520		0.213618
NC_000913	3603520	3603525		0.226404
NC_000913	3603525	3603530		0.213890
NC_000913	3603530	3603535		0.195818
NC_000913	3603535	3603540		0.244303
NC_000913	3603540	3603545		0.152782
NC_000913	3603545	3603550		0.154876
NC_000913	3603550	3603555		0.136524
NC_000913	3603555	3603560		0.123525
NC_000913	3603560	3603565		0.109616
NC_000913	3603565	3603570		0.109974
NC_000913	3603570	3603575		0.095570
NC_000913	3603575	3603580		0.140898
NC_000913	3603580	3603585		0.170293
NC_000913	3603585	3603590		0.204441
NC_000913	3603590	3603595		0.325356
NC_000913	3603595	3603600		0.417690
NC_000913	3603600	3603605		0.509173
NC_000913	3603605	3603610		0.357930
NC_000913	3603610	3603615		0.261932
NC_000913	3603615	3603620		0.157056
NC_000913	3603620	3603625		0.144503
NC_000913	3603625	3603630		0.047191
NC_000913	3603630	3603635		0.046452
NC_000913	3603635	3603640		0.033631
NC_000913	3603640	3603645		0.010559
NC_000913	3603645	3603650		0.010912
NC_000913	3603650	3603655		0.004123
NC_000913	3603655	3603660		0.004111
NC_000913	3603660	3603665		0.004505
NC_000913	3603665	3603670		0.008300
NC_000913	3603670	3603675		0.011268
NC_000913	3603675	3603680		0.016413
NC_000913	3603680	3603685		0.014338
NC_000913	3603685	3603690		0.020729
NC_000913	3603690	3603695		0.015749
NC_000913	3603695	3603700		0.009754
NC_000913	3603700	3603705		0.008872
NC_000913	3603705	3603710		0.016739
NC_000913	3603710	3603715		0.022196
NC_000913	3603715	3603720		0.042328
NC_000913	3603720	3603725		0.106493
NC_000913	3603725	3603730		0.138254
NC_000913	3603730	3603735		0.142340
NC_000913	3603735	3603740		0.159501
NC_000913	3603740	3603745		0.140852
NC_000913	3603745	3603750		0.111890
NC_000913	3603750	3603755		0.130836
NC_000913	3603755	3603760		0.144369
NC_000913	3603760	3603765		0.092440
NC_000913	3603765	3603770		0.085545
NC_000913	3603770	3603775		0.075380
NC_000913	3603775	3603780		0.074032
NC_000913	3603780	3603785		0.089293
NC_000913	3603785	3603790		0.133375
NC_000913	3603790	3603795		0.182975
NC_000913	3603795	3603800		0.160302
NC_000913	3603800	3603805		0.180741
NC_000913	3603805	3603810		0.151520
NC_000913	3603810	3603815		0.080690
NC_000913	3603815	3603820		0.099280
NC_000913	3603820	3603825		0.080583
NC_000913	3603825	3603830		0.101704
NC_000913	3603830	3603835		0.074629
NC_000913	3603835	3603840		0.099252
NC_000913	3603840	3603845		0.057048
NC_000913	3603845	3603850		0.061661
NC_000913	3603850	3603855		0.031351
NC_000913	3603855	3603860		0.020178
NC_000913	3603860	3603865		0.023803
NC_000913	3603865	3603870		0.037242
NC_000913	3603870	3603875		0.045945
NC_000913	3603875	3603880		0.103227
NC_000913	3603880	3603885		0.122242
NC_000913	3603885	3603890		0.103299
NC_000913	3603890	3603895		0.159464
NC_000913	3603895	3603900		0.139394
NC_000913	3603900	3603905		0.135393
NC_000913	3603905	3603910		0.166861
NC_000913	3603910	3603915		0.187045
NC_000913	3603915	3603920		0.235661
NC_000913	3603920	3603925		0.265183
NC_000913	3603925	3603930		0.448529
NC_000913	3603930	3603935		0.225657
NC_000913	3603935	3603940		0.216403
NC_000913	3603940	3603945		0.231716
NC_000913	3603945	3603950		0.247567
NC_000913	3603950	3603955		0.162456
NC_000913	3603955	3603960		0.139920
NC_000913	3603960	3603965		0.166350
NC_000913	3603965	3603970		0.160596
NC_000913	3603970	3603975		0.156764
NC_000913	3603975	3603980		0.142668
NC_000913	3603980	3603985		0.240022
NC_000913	3603985	3603990		0.277973
NC_000913	3603990	3603995		0.243274
NC_000913	3603995	3604000		0.334163
NC_000913	3604000	3604005		0.465658
NC_000913	3604005	3604010		0.481998
NC_000913	3604010	3604015		0.626906
NC_000913	3604015	3604020		0.631334
NC_000913	3604020	3604025		0.424070
NC_000913	3604025	3604030		0.287684
NC_000913	3604030	3604035		0.121226
NC_000913	3604035	3604040		0.081120
NC_000913	3604040	3604045		0.053331
NC_000913	3604045	3604050		0.042398
NC_000913	3604050	3604055		0.045823
NC_000913	3604055	3604060		0.023956
NC_000913	3604060	3604065		0.038572
NC_000913	3604065	3604070		0.087128
NC_000913	3604070	3604075		0.077161
NC_000913	3604075	3604080		0.083121
NC_000913	3604080	3604085		0.092219
NC_000913	3604085	3604090		0.150351
NC_000913	3604090	3604095		0.113074
NC_000913	3604095	3604100		0.265399
NC_000913	3604100	3604105		0.150042
NC_000913	3604105	3604110		0.155337
NC_000913	3604110	3604115		0.163166
NC_000913	3604115	3604120		0.162912
NC_000913	3604120	3604125		0.178097
NC_000913	3604125	3604130		0.225478
NC_000913	3604130	3604135		0.329140
NC_000913	3604135	3604140		0.376475
NC_000913	3604140	3604145		0.751585
NC_000913	3604145	3604150		0.579693
NC_000913	3604150	3604155		1.100804
NC_000913	3604155	3604160		0.714788
NC_000913	3604160	3604165		0.260345
NC_000913	3604165	3604170		0.128197
NC_000913	3604170	3604175		0.085317
NC_000913	3604175	3604180		0.069694
NC_000913	3604180	3604185		0.060323
NC_000913	3604185	3604190		0.044449
NC_000913	3604190	3604195		0.021487
NC_000913	3604195	3604200		0.009721
NC_000913	3604200	3604205		0.004499
NC_000913	3604205	3604210		0.003823
NC_000913	3604210	3604215		0.002408
NC_000913	3604215	3604220		0.001306
NC_000913	3604220	3604225		0.000999
NC_000913	3604225	3604230		0.000875
NC_000913	3604230	3604235		0.001020
NC_000913	3604235	3604240		0.001485
NC_000913	3604240	3604245		0.002362
NC_000913	3604245	3604250		0.014737
NC_000913	3604250	3604255		0.017155
NC_000913	3604255	3604260		0.015262
NC_000913	3604260	3604265		0.014106
NC_000913	3604265	3604270		0.016750
NC_000913	3604270	3604275		0.018253
NC_000913	3604275	3604280		0.038992
NC_000913	3604280	3604285		0.041777
NC_000913	3604285	3604290		0.056047
NC_000913	3604290	3604295		0.093860
NC_000913	3604295	3604300		0.192933
NC_000913	3604300	3604305		0.164177
NC_000913	3604305	3604310		0.171520
NC_000913	3604310	3604315		0.148478
NC_000913	3604315	3604320		0.181829
NC_000913	3604320	3604325		0.181535
NC_000913	3604325	3604330		0.228749
NC_000913	3604330	3604335		0.240353
NC_000913	3604335	3604340		0.253264
NC_000913	3604340	3604345		0.116795
NC_000913	3604345	3604350		0.064029
NC_000913	3604350	3604355		0.034492
NC_000913	3604355	3604360		0.032633
NC_000913	3604360	3604365		0.020383
NC_000913	3604365	3604370		0.013910
NC_000913	3604370	3604375		0.011182
NC_000913	3604375	3604380		0.009143
NC_000913	3604380	3604385		0.010951
NC_000913	3604385	3604390		0.006060
NC_000913	3604390	3604395		0.010667
NC_000913	3604395	3604400		0.011118
NC_000913	3604400	3604405		0.011570
NC_000913	3604405	3604410		0.019382
NC_000913	3604410	3604415		0.030976
NC_000913	3604415	3604420		0.038795
NC_000913	3604420	3604425		0.036020
NC_000913	3604425	3604430		0.036648
NC_000913	3604430	3604435		0.048947
NC_000913	3604435	3604440		0.066089
NC_000913	3604440	3604445		0.100434
NC_000913	3604445	3604450		0.110090
NC_000913	3604450	3604455		0.123797
NC_000913	3604455	3604460		0.142859
NC_000913	3604460	3604465		0.193385
NC_000913	3604465	3604470		0.232489
NC_000913	3604470	3604475		0.465842
NC_000913	3604475	3604480		0.505790
NC_000913	3604480	3604485		0.139057
NC_000913	3604485	3604490		0.125863
NC_000913	3604490	3604495		0.110652
NC_000913	3604495	3604500		0.098354
NC_000913	3604500	3604505		0.118053
NC_000913	3604505	3604510		0.156298
NC_000913	3604510	3604515		0.175360
NC_000913	3604515	3604520		0.361660
NC_000913	3604520	3604525		0.409010
NC_000913	3604525	3604530		0.485783
NC_000913	3604530	3604535		0.291928
NC_000913	3604535	3604540		0.320649
NC_000913	3604540	3604545		0.383995
NC_000913	3604545	3604550		0.433874
NC_000913	3604550	3604555		0.385050
NC_000913	3604555	3604560		0.487556
NC_000913	3604560	3604565		0.482322
NC_000913	3604565	3604570		0.562998
NC_000913	3604570	3604575		0.262001
NC_000913	3604575	3604580		0.164459
NC_000913	3604580	3604585		0.157480
NC_000913	3604585	3604590		0.135657
NC_000913	3604590	3604595		0.127939
NC_000913	3604595	3604600		0.148244
NC_000913	3604600	3604605		0.153719
NC_000913	3604605	3604610		0.346445
NC_000913	3604610	3604615		0.185825
NC_000913	3604615	3604620		0.170314
NC_000913	3604620	3604625		0.177838
NC_000913	3604625	3604630		0.219245
NC_000913	3604630	3604635		0.220837
NC_000913	3604635	3604640		0.246333
NC_000913	3604640	3604645		0.191796
NC_000913	3604645	3604650		0.127441
NC_000913	3604650	3604655		0.126939
NC_000913	3604655	3604660		0.136238
NC_000913	3604660	3604665		0.177065
NC_000913	3604665	3604670		0.189961
NC_000913	3604670	3604675		0.246879
NC_000913	3604675	3604680		0.175803
NC_000913	3604680	3604685		0.205197
NC_000913	3604685	3604690		0.135110
NC_000913	3604690	3604695		0.127942
NC_000913	3604695	3604700		0.130215
NC_000913	3604700	3604705		0.120043
NC_000913	3604705	3604710		0.125275
NC_000913	3604710	3604715		0.199119
NC_000913	3604715	3604720		0.147820
NC_000913	3604720	3604725		0.136398
NC_000913	3604725	3604730		0.174040
NC_000913	3604730	3604735		0.245384
NC_000913	3604735	3604740		0.269147
NC_000913	3604740	3604745		0.310522
NC_000913	3604745	3604750		0.385196
NC_000913	3604750	3604755		0.333301
NC_000913	3604755	3604760		0.294753
NC_000913	3604760	3604765		0.261024
NC_000913	3604765	3604770		0.290790
NC_000913	3604770	3604775		0.088837
NC_000913	3604775	3604780		0.072153
NC_000913	3604780	3604785		0.061779
NC_000913	3604785	3604790		0.060962
NC_000913	3604790	3604795		0.061919
NC_000913	3604795	3604800		0.101714
NC_000913	3604800	3604805		0.213888
NC_000913	3604805	3604810		0.249477
NC_000913	3604810	3604815		0.189339
NC_000913	3604815	3604820		0.149480
NC_000913	3604820	3604825		0.088671
NC_000913	3604825	3604830		0.019717
NC_000913	3604830	3604835		0.011730
NC_000913	3604835	3604840		0.012483
NC_000913	3604840	3604845		0.012247
NC_000913	3604845	3604850		0.012343
NC_000913	3604850	3604855		0.016872
NC_000913	3604855	3604860		0.062198
NC_000913	3604860	3604865		0.141951
NC_000913	3604865	3604870		0.092450
NC_000913	3604870	3604875		0.063223
NC_000913	3604875	3604880		0.026939
NC_000913	3604880	3604885		0.026106
NC_000913	3604885	3604890		0.016531
NC_000913	3604890	3604895		0.012385
NC_000913	3604895	3604900		0.011670
NC_000913	3604900	3604905		0.007359
NC_000913	3604905	3604910		0.008658
NC_000913	3604910	3604915		0.010691
NC_000913	3604915	3604920		0.004171
NC_000913	3604920	3604925		0.002483
NC_000913	3604925	3604930		0.002769
NC_000913	3604930	3604935		0.002534
NC_000913	3604935	3604940		0.002396
NC_000913	3604940	3604945		0.002631
NC_000913	3604945	3604950		0.004412
NC_000913	3604950	3604955		0.021374
NC_000913	3604955	3604960		0.030664
NC_000913	3604960	3604965		0.056523
NC_000913	3604965	3604970		0.076869
NC_000913	3604970	3604975		0.115995
NC_000913	3604975	3604980		0.131147
NC_000913	3604980	3604985		0.137334
NC_000913	3604985	3604990		0.309037
NC_000913	3604990	3604995		0.309897
NC_000913	3604995	3605000		0.368204
NC_000913	3605000	3605005		0.375092
NC_000913	3605005	3605010		0.431077
NC_000913	3605010	3605015		0.368971
NC_000913	3605015	3605020		0.341369
NC_000913	3605020	3605025		0.205091
NC_000913	3605025	3605030		0.198980
NC_000913	3605030	3605035		0.115226
NC_000913	3605035	3605040		0.014816
NC_000913	3605040	3605045		0.013163
NC_000913	3605045	3605050		0.012944
NC_000913	3605050	3605055		0.014689
NC_000913	3605055	3605060		0.014822
NC_000913	3605060	3605065		0.017109
NC_000913	3605065	3605070		0.096277
NC_000913	3605070	3605075		0.093008
NC_000913	3605075	3605080		0.117346
NC_000913	3605080	3605085		0.093575
NC_000913	3605085	3605090		0.078363
NC_000913	3605090	3605095		0.076060
NC_000913	3605095	3605100		0.073163
NC_000913	3605100	3605105		0.070100
NC_000913	3605105	3605110		0.108266
NC_000913	3605110	3605115		0.131742
NC_000913	3605115	3605120		0.229692
NC_000913	3605120	3605125		0.244091
NC_000913	3605125	3605130		0.236472
NC_000913	3605130	3605135		0.265413
NC_000913	3605135	3605140		0.252040
NC_000913	3605140	3605145		0.281037
NC_000913	3605145	3605150		0.123995
NC_000913	3605150	3605155		0.107826
NC_000913	3605155	3605160		0.056176
NC_000913	3605160	3605165		0.039552
NC_000913	3605165	3605170		0.032748
NC_000913	3605170	3605175		0.025748
NC_000913	3605175	3605180		0.020820
NC_000913	3605180	3605185		0.020663
NC_000913	3605185	3605190		0.020088
NC_000913	3605190	3605195		0.037212
NC_000913	3605195	3605200		0.122323
NC_000913	3605200	3605205		0.100330
NC_000913	3605205	3605210		0.180280
NC_000913	3605210	3605215		0.155244
NC_000913	3605215	3605220		0.186456
NC_000913	3605220	3605225		0.239119
NC_000913	3605225	3605230		0.288601
NC_000913	3605230	3605235		0.204676
NC_000913	3605235	3605240		0.435740
NC_000913	3605240	3605245		0.452743
NC_000913	3605245	3605250		0.419615
NC_000913	3605250	3605255		0.309744
NC_000913	3605255	3605260		0.134748
NC_000913	3605260	3605265		0.111280
NC_000913	3605265	3605270		0.118961
NC_000913	3605270	3605275		0.112062
NC_000913	3605275	3605280		0.101076
NC_000913	3605280	3605285		0.095487
NC_000913	3605285	3605290		0.120771
NC_000913	3605290	3605295		0.346520
NC_000913	3605295	3605300		0.401352
NC_000913	3605300	3605305		0.418954
NC_000913	3605305	3605310		0.352576
NC_000913	3605310	3605315		0.224208
NC_000913	3605315	3605320		0.217506
NC_000913	3605320	3605325		0.194745
NC_000913	3605325	3605330		0.184948
NC_000913	3605330	3605335		0.165594
NC_000913	3605335	3605340		0.127017
NC_000913	3605340	3605345		0.114118
NC_000913	3605345	3605350		0.102089
NC_000913	3605350	3605355		0.072053
NC_000913	3605355	3605360		0.068430
NC_000913	3605360	3605365		0.079698
NC_000913	3605365	3605370		0.064966
NC_000913	3605370	3605375		0.061405
NC_000913	3605375	3605380		0.055674
NC_000913	3605380	3605385		0.042845
NC_000913	3605385	3605390		0.027667
NC_000913	3605390	3605395		0.022909
NC_000913	3605395	3605400		0.016457
NC_000913	3605400	3605405		0.007721
NC_000913	3605405	3605410		0.005518
NC_000913	3605410	3605415		0.005720
NC_000913	3605415	3605420		0.004744
NC_000913	3605420	3605425		0.005125
NC_000913	3605425	3605430		0.004097
NC_000913	3605430	3605435		0.004462
NC_000913	3605435	3605440		0.004528
NC_000913	3605440	3605445		0.004607
NC_000913	3605445	3605450		0.006767
NC_000913	3605450	3605455		0.008684
NC_000913	3605455	3605460		0.034050
NC_000913	3605460	3605465		0.046408
NC_000913	3605465	3605470		0.060970
NC_000913	3605470	3605475		0.114390
NC_000913	3605475	3605480		0.167082
NC_000913	3605480	3605485		0.156661
NC_000913	3605485	3605490		0.162761
NC_000913	3605490	3605495		0.174178
NC_000913	3605495	3605500		0.167541
NC_000913	3605500	3605505		0.170129
NC_000913	3605505	3605510		0.192101
NC_000913	3605510	3605515		0.204622
NC_000913	3605515	3605520		0.170049
NC_000913	3605520	3605525		0.124389
NC_000913	3605525	3605530		0.126572
NC_000913	3605530	3605535		0.117613
NC_000913	3605535	3605540		0.102233
NC_000913	3605540	3605545		0.094559
NC_000913	3605545	3605550		0.048227
NC_000913	3605550	3605555		0.030162
NC_000913	3605555	3605560		0.032317
NC_000913	3605560	3605565		0.039152
NC_000913	3605565	3605570		0.058866
NC_000913	3605570	3605575		0.047721
NC_000913	3605575	3605580		0.052684
NC_000913	3605580	3605585		0.048177
NC_000913	3605585	3605590		0.094258
NC_000913	3605590	3605595		0.076193
NC_000913	3605595	3605600		0.070894
NC_000913	3605600	3605605		0.060213
NC_000913	3605605	3605610		0.044243
NC_000913	3605610	3605615		0.040529
NC_000913	3605615	3605620		0.024688
NC_000913	3605620	3605625		0.016281
NC_000913	3605625	3605630		0.016378
NC_000913	3605630	3605635		0.015113
NC_000913	3605635	3605640		0.020256
NC_000913	3605640	3605645		0.029974
NC_000913	3605645	3605650		0.032567
NC_000913	3605650	3605655		0.041782
NC_000913	3605655	3605660		0.044261
NC_000913	3605660	3605665		0.047987
NC_000913	3605665	3605670		0.032289
NC_000913	3605670	3605675		0.014339
NC_000913	3605675	3605680		0.005918
NC_000913	3605680	3605685		0.005189
NC_000913	3605685	3605690		0.004415
NC_000913	3605690	3605695		0.003221
NC_000913	3605695	3605700		0.004155
NC_000913	3605700	3605705		0.004108
NC_000913	3605705	3605710		0.004631
NC_000913	3605710	3605715		0.004759
NC_000913	3605715	3605720		0.005342
NC_000913	3605720	3605725		0.009645
NC_000913	3605725	3605730		0.010697
NC_000913	3605730	3605735		0.012712
NC_000913	3605735	3605740		0.009549
NC_000913	3605740	3605745		0.013161
NC_000913	3605745	3605750		0.027867
NC_000913	3605750	3605755		0.054081
NC_000913	3605755	3605760		0.076817
NC_000913	3605760	3605765		0.091974
NC_000913	3605765	3605770		0.326752
NC_000913	3605770	3605775		0.339976
NC_000913	3605775	3605780		0.339895
NC_000913	3605780	3605785		0.400113
NC_000913	3605785	3605790		0.375622
NC_000913	3605790	3605795		0.359205
NC_000913	3605795	3605800		0.341955
NC_000913	3605800	3605805		0.303029
NC_000913	3605805	3605810		0.214914
NC_000913	3605810	3605815		0.062805
NC_000913	3605815	3605820		0.024701
NC_000913	3605820	3605825		0.024374
NC_000913	3605825	3605830		0.023933
NC_000913	3605830	3605835		0.022977
NC_000913	3605835	3605840		0.064710
NC_000913	3605840	3605845		0.356555
NC_000913	3605845	3605850		0.256132
NC_000913	3605850	3605855		0.175674
NC_000913	3605855	3605860		0.187940
NC_000913	3605860	3605865		0.100681
NC_000913	3605865	3605870		0.071208
NC_000913	3605870	3605875		0.049481
NC_000913	3605875	3605880		0.044422
NC_000913	3605880	3605885		0.058317
NC_000913	3605885	3605890		0.063669
NC_000913	3605890	3605895		0.207082
NC_000913	3605895	3605900		0.290524
NC_000913	3605900	3605905		0.373371
NC_000913	3605905	3605910		0.583046
NC_000913	3605910	3605915		0.484826
NC_000913	3605915	3605920		0.459493
NC_000913	3605920	3605925		0.328978
NC_000913	3605925	3605930		0.283036
NC_000913	3605930	3605935		0.282288
NC_000913	3605935	3605940		0.333039
NC_000913	3605940	3605945		0.364620
NC_000913	3605945	3605950		0.541428
NC_000913	3605950	3605955		0.536064
NC_000913	3605955	3605960		0.627945
NC_000913	3605960	3605965		0.630466
NC_000913	3605965	3605970		0.744847
NC_000913	3605970	3605975		0.712178
NC_000913	3605975	3605980		0.612641
NC_000913	3605980	3605985		0.683123
NC_000913	3605985	3605990		0.477338
NC_000913	3605990	3605995		0.202653
NC_000913	3605995	3606000		0.183298
NC_000913	3606000	3606005		0.206827
NC_000913	3606005	3606010		0.186124
NC_000913	3606010	3606015		0.187393
NC_000913	3606015	3606020		0.217049
NC_000913	3606020	3606025		0.324692
NC_000913	3606025	3606030		0.317243
NC_000913	3606030	3606035		0.443142
NC_000913	3606035	3606040		0.539638
NC_000913	3606040	3606045		0.364144
NC_000913	3606045	3606050		0.307513
NC_000913	3606050	3606055		0.288262
NC_000913	3606055	3606060		0.308526
NC_000913	3606060	3606065		0.309822
NC_000913	3606065	3606070		0.298642
NC_000913	3606070	3606075		0.216067
NC_000913	3606075	3606080		0.206856
NC_000913	3606080	3606085		0.201514
NC_000913	3606085	3606090		0.255676
NC_000913	3606090	3606095		0.306501
NC_000913	3606095	3606100		0.297294
NC_000913	3606100	3606105		0.501353
NC_000913	3606105	3606110		0.443322
NC_000913	3606110	3606115		0.586319
NC_000913	3606115	3606120		0.510894
NC_000913	3606120	3606125		0.473629
NC_000913	3606125	3606130		0.451444
NC_000913	3606130	3606135		0.376532
NC_000913	3606135	3606140		0.403060
NC_000913	3606140	3606145		0.464036
NC_000913	3606145	3606150		0.472353
NC_000913	3606150	3606155		0.464498
NC_000913	3606155	3606160		0.511752
NC_000913	3606160	3606165		0.749521
NC_000913	3606165	3606170		0.592093
NC_000913	3606170	3606175		0.438297
NC_000913	3606175	3606180		0.296925
NC_000913	3606180	3606185		0.212380
NC_000913	3606185	3606190		0.209188
NC_000913	3606190	3606195		0.289529
NC_000913	3606195	3606200		0.257897
NC_000913	3606200	3606205		0.324601
NC_000913	3606205	3606210		0.194196
NC_000913	3606210	3606215		0.185752
NC_000913	3606215	3606220		0.119594
NC_000913	3606220	3606225		0.119002
NC_000913	3606225	3606230		0.122899
NC_000913	3606230	3606235		0.118916
NC_000913	3606235	3606240		0.228131
NC_000913	3606240	3606245		0.295237
NC_000913	3606245	3606250		0.390928
NC_000913	3606250	3606255		0.434039
NC_000913	3606255	3606260		0.574210
NC_000913	3606260	3606265		0.532595
NC_000913	3606265	3606270		0.410234
NC_000913	3606270	3606275		0.391474
NC_000913	3606275	3606280		0.393468
NC_000913	3606280	3606285		0.364702
NC_000913	3606285	3606290		0.332496
NC_000913	3606290	3606295		0.364319
NC_000913	3606295	3606300		0.397627
NC_000913	3606300	3606305		0.447985
NC_000913	3606305	3606310		0.488165
NC_000913	3606310	3606315		1.127336
NC_000913	3606315	3606320		0.557931
NC_000913	3606320	3606325		0.486281
NC_000913	3606325	3606330		0.465468
NC_000913	3606330	3606335		0.507305
NC_000913	3606335	3606340		0.465372
NC_000913	3606340	3606345		0.475760
NC_000913	3606345	3606350		0.704353
NC_000913	3606350	3606355		0.673151
NC_000913	3606355	3606360		0.728496
NC_000913	3606360	3606365		0.824472
NC_000913	3606365	3606370		0.823942
NC_000913	3606370	3606375		0.775255
NC_000913	3606375	3606380		0.394376
NC_000913	3606380	3606385		0.192795
NC_000913	3606385	3606390		0.173863
NC_000913	3606390	3606395		0.203232
NC_000913	3606395	3606400		0.176004
NC_000913	3606400	3606405		0.134163
NC_000913	3606405	3606410		0.112626
NC_000913	3606410	3606415		0.078614
NC_000913	3606415	3606420		0.072087
NC_000913	3606420	3606425		0.075846
NC_000913	3606425	3606430		0.056867
NC_000913	3606430	3606435		0.053193
NC_000913	3606435	3606440		0.071525
NC_000913	3606440	3606445		0.061704
NC_000913	3606445	3606450		0.061896
NC_000913	3606450	3606455		0.089701
NC_000913	3606455	3606460		0.068590
NC_000913	3606460	3606465		0.075360
NC_000913	3606465	3606470		0.074286
NC_000913	3606470	3606475		0.081564
NC_000913	3606475	3606480		0.120312
NC_000913	3606480	3606485		0.138609
NC_000913	3606485	3606490		0.153040
NC_000913	3606490	3606495		0.125279
NC_000913	3606495	3606500		0.192946
NC_000913	3606500	3606505		0.232440
NC_000913	3606505	3606510		0.303732
NC_000913	3606510	3606515		0.403037
NC_000913	3606515	3606520		0.432790
NC_000913	3606520	3606525		0.440286
NC_000913	3606525	3606530		0.308035
NC_000913	3606530	3606535		0.276008
NC_000913	3606535	3606540		0.333892
NC_000913	3606540	3606545		0.373301
NC_000913	3606545	3606550		0.363086
NC_000913	3606550	3606555		0.453552
NC_000913	3606555	3606560		0.785291
NC_000913	3606560	3606565		0.718397
NC_000913	3606565	3606570		0.657595
NC_000913	3606570	3606575		0.747824
NC_000913	3606575	3606580		0.942935
NC_000913	3606580	3606585		0.882944
NC_000913	3606585	3606590		0.901007
NC_000913	3606590	3606595		0.928651
NC_000913	3606595	3606600		0.827576
NC_000913	3606600	3606605		0.942850
NC_000913	3606605	3606610		0.644824
NC_000913	3606610	3606615		0.609732
NC_000913	3606615	3606620		0.492875
NC_000913	3606620	3606625		0.417147
NC_000913	3606625	3606630		0.384441
NC_000913	3606630	3606635		0.398056
NC_000913	3606635	3606640		0.400707
NC_000913	3606640	3606645		0.381006
NC_000913	3606645	3606650		0.380381
NC_000913	3606650	3606655		0.288526
NC_000913	3606655	3606660		0.261863
NC_000913	3606660	3606665		0.308747
NC_000913	3606665	3606670		0.321252
NC_000913	3606670	3606675		0.384048
NC_000913	3606675	3606680		0.447377
NC_000913	3606680	3606685		0.606582
NC_000913	3606685	3606690		0.361711
NC_000913	3606690	3606695		0.299339
NC_000913	3606695	3606700		0.254402
NC_000913	3606700	3606705		0.147975
NC_000913	3606705	3606710		0.127075
NC_000913	3606710	3606715		0.132977
NC_000913	3606715	3606720		0.135550
NC_000913	3606720	3606725		0.181856
NC_000913	3606725	3606730		0.191450
NC_000913	3606730	3606735		0.324611
NC_000913	3606735	3606740		0.691930
NC_000913	3606740	3606745		0.642738
NC_000913	3606745	3606750		0.526036
NC_000913	3606750	3606755		0.484209
NC_000913	3606755	3606760		0.336041
NC_000913	3606760	3606765		0.212654
NC_000913	3606765	3606770		0.194170
NC_000913	3606770	3606775		0.196622
NC_000913	3606775	3606780		0.182232
NC_000913	3606780	3606785		0.160310
NC_000913	3606785	3606790		0.156927
NC_000913	3606790	3606795		0.154897
NC_000913	3606795	3606800		0.067995
NC_000913	3606800	3606805		0.068466
NC_000913	3606805	3606810		0.123257
NC_000913	3606810	3606815		0.075853
NC_000913	3606815	3606820		0.073288
NC_000913	3606820	3606825		0.083966
NC_000913	3606825	3606830		0.167122
NC_000913	3606830	3606835		0.187064
NC_000913	3606835	3606840		0.187092
NC_000913	3606840	3606845		0.195385
NC_000913	3606845	3606850		0.226500
NC_000913	3606850	3606855		0.336156
NC_000913	3606855	3606860		0.298022
NC_000913	3606860	3606865		0.213321
NC_000913	3606865	3606870		0.099338
NC_000913	3606870	3606875		0.083369
NC_000913	3606875	3606880		0.080149
NC_000913	3606880	3606885		0.079217
NC_000913	3606885	3606890		0.078301
NC_000913	3606890	3606895		0.097283
NC_000913	3606895	3606900		0.208894
NC_000913	3606900	3606905		0.142849
NC_000913	3606905	3606910		0.148562
NC_000913	3606910	3606915		0.143173
NC_000913	3606915	3606920		0.113043
NC_000913	3606920	3606925		0.083626
NC_000913	3606925	3606930		0.054349
NC_000913	3606930	3606935		0.049445
NC_000913	3606935	3606940		0.057364
NC_000913	3606940	3606945		0.066914
NC_000913	3606945	3606950		0.063945
NC_000913	3606950	3606955		0.111157
NC_000913	3606955	3606960		0.148630
NC_000913	3606960	3606965		0.162967
NC_000913	3606965	3606970		0.231883
NC_000913	3606970	3606975		0.275719
NC_000913	3606975	3606980		0.190044
NC_000913	3606980	3606985		0.173737
NC_000913	3606985	3606990		0.198061
NC_000913	3606990	3606995		0.272388
NC_000913	3606995	3607000		0.259328
NC_000913	3607000	3607005		0.407207
NC_000913	3607005	3607010		0.417950
NC_000913	3607010	3607015		0.389026
NC_000913	3607015	3607020		0.358516
NC_000913	3607020	3607025		0.410071
NC_000913	3607025	3607030		0.450374
NC_000913	3607030	3607035		0.321453
NC_000913	3607035	3607040		0.286821
NC_000913	3607040	3607045		0.418363
NC_000913	3607045	3607050		0.105123
NC_000913	3607050	3607055		0.081657
NC_000913	3607055	3607060		0.062026
NC_000913	3607060	3607065		0.058704
NC_000913	3607065	3607070		0.054643
NC_000913	3607070	3607075		0.063210
NC_000913	3607075	3607080		0.079960
NC_000913	3607080	3607085		0.131346
NC_000913	3607085	3607090		0.375747
NC_000913	3607090	3607095		0.248819
NC_000913	3607095	3607100		0.120192
NC_000913	3607100	3607105		0.099734
NC_000913	3607105	3607110		0.074628
NC_000913	3607110	3607115		0.066994
NC_000913	3607115	3607120		0.058692
NC_000913	3607120	3607125		0.059671
NC_000913	3607125	3607130		0.085160
NC_000913	3607130	3607135		0.201873
NC_000913	3607135	3607140		0.336403
NC_000913	3607140	3607145		0.397808
NC_000913	3607145	3607150		0.433991
NC_000913	3607150	3607155		0.388675
NC_000913	3607155	3607160		0.235542
NC_000913	3607160	3607165		0.145891
NC_000913	3607165	3607170		0.096897
NC_000913	3607170	3607175		0.075882
NC_000913	3607175	3607180		0.067129
NC_000913	3607180	3607185		0.068394
NC_000913	3607185	3607190		0.080585
NC_000913	3607190	3607195		0.097886
NC_000913	3607195	3607200		0.101556
NC_000913	3607200	3607205		0.089063
NC_000913	3607205	3607210		0.172951
NC_000913	3607210	3607215		0.127081
NC_000913	3607215	3607220		0.128163
NC_000913	3607220	3607225		0.140683
NC_000913	3607225	3607230		0.161192
NC_000913	3607230	3607235		0.178115
NC_000913	3607235	3607240		0.192931
NC_000913	3607240	3607245		0.143895
NC_000913	3607245	3607250		0.150917
NC_000913	3607250	3607255		0.129644
NC_000913	3607255	3607260		0.149355
NC_000913	3607260	3607265		0.156365
NC_000913	3607265	3607270		0.200087
NC_000913	3607270	3607275		0.214675
NC_000913	3607275	3607280		0.186547
NC_000913	3607280	3607285		0.134187
NC_000913	3607285	3607290		0.108124
NC_000913	3607290	3607295		0.075143
NC_000913	3607295	3607300		0.053392
NC_000913	3607300	3607305		0.020261
NC_000913	3607305	3607310		0.016267
NC_000913	3607310	3607315		0.017826
NC_000913	3607315	3607320		0.016381
NC_000913	3607320	3607325		0.013817
NC_000913	3607325	3607330		0.012294
NC_000913	3607330	3607335		0.013468
NC_000913	3607335	3607340		0.010716
NC_000913	3607340	3607345		0.007784
NC_000913	3607345	3607350		0.007744
NC_000913	3607350	3607355		0.007690
NC_000913	3607355	3607360		0.010641
NC_000913	3607360	3607365		0.011597
NC_000913	3607365	3607370		0.011377
NC_000913	3607370	3607375		0.010323
NC_000913	3607375	3607380		0.007276
NC_000913	3607380	3607385		0.004733
NC_000913	3607385	3607390		0.004844
NC_000913	3607390	3607395		0.003277
NC_000913	3607395	3607400		0.002369
NC_000913	3607400	3607405		0.001484
NC_000913	3607405	3607410		0.000678
NC_000913	3607410	3607415		0.000151
NC_000913	3607415	3607420		0.000086
NC_000913	3607420	3607425		0.000055
NC_000913	3607425	3607430		0.000043
NC_000913	3607430	3607435		0.000007
NC_000913	3607435	3607440		0.000004
NC_000913	3607440	3607445		0.000001
NC_000913	3607445	3607450		0.000001
NC_000913	3607450	3607455		0.000000
NC_000913	3607455	3607460		0.000000
NC_000913	3607460	3607465		0.000000
NC_000913	3607465	3607470		0.000000
NC_000913	3607470	3607475		0.000000
NC_000913	3607475	3607480		0.000000
NC_000913	3607480	3607485		0.000000
NC_000913	3607485	3607490		0.000000
NC_000913	3607490	3607495		0.000000
NC_000913	3607495	3607500		0.000002
NC_000913	3607500	3607505		0.000007
NC_000913	3607505	3607510		0.000042
NC_000913	3607510	3607515		0.002844
NC_000913	3607515	3607520		0.005071
NC_000913	3607520	3607525		0.003172
NC_000913	3607525	3607530		0.004099
NC_000913	3607530	3607535		0.004820
NC_000913	3607535	3607540		0.005688
NC_000913	3607540	3607545		0.007638
NC_000913	3607545	3607550		0.006739
NC_000913	3607550	3607555		0.006777
NC_000913	3607555	3607560		0.008648
NC_000913	3607560	3607565		0.009773
NC_000913	3607565	3607570		0.015932
NC_000913	3607570	3607575		0.019612
NC_000913	3607575	3607580		0.023331
NC_000913	3607580	3607585		0.025294
NC_000913	3607585	3607590		0.043338
NC_000913	3607590	3607595		0.052766
NC_000913	3607595	3607600		0.051730
NC_000913	3607600	3607605		0.093023
NC_000913	3607605	3607610		0.095677
NC_000913	3607610	3607615		0.107322
NC_000913	3607615	3607620		0.118441
NC_000913	3607620	3607625		0.145715
NC_000913	3607625	3607630		0.166383
NC_000913	3607630	3607635		0.200624
NC_000913	3607635	3607640		0.268778
NC_000913	3607640	3607645		0.396739
NC_000913	3607645	3607650		0.533640
NC_000913	3607650	3607655		0.541175
NC_000913	3607655	3607660		0.498068
NC_000913	3607660	3607665		0.577115
NC_000913	3607665	3607670		0.103769
NC_000913	3607670	3607675		0.064565
NC_000913	3607675	3607680		0.051240
NC_000913	3607680	3607685		0.040931
NC_000913	3607685	3607690		0.045434
NC_000913	3607690	3607695		0.046864
NC_000913	3607695	3607700		0.056665
NC_000913	3607700	3607705		0.421083
NC_000913	3607705	3607710		0.100879
NC_000913	3607710	3607715		0.025754
NC_000913	3607715	3607720		0.024172
NC_000913	3607720	3607725		0.023288
NC_000913	3607725	3607730		0.013277
NC_000913	3607730	3607735		0.008891
NC_000913	3607735	3607740		0.013994
NC_000913	3607740	3607745		0.086264
NC_000913	3607745	3607750		0.186250
NC_000913	3607750	3607755		0.211596
NC_000913	3607755	3607760		0.601631
NC_000913	3607760	3607765		0.331791
NC_000913	3607765	3607770		0.259584
NC_000913	3607770	3607775		0.239100
NC_000913	3607775	3607780		0.207219
NC_000913	3607780	3607785		0.195756
NC_000913	3607785	3607790		0.156455
NC_000913	3607790	3607795		0.156118
NC_000913	3607795	3607800		0.219510
NC_000913	3607800	3607805		0.488151
NC_000913	3607805	3607810		0.724509
NC_000913	3607810	3607815		0.726478
NC_000913	3607815	3607820		0.714822
NC_000913	3607820	3607825		0.972408
NC_000913	3607825	3607830		0.742442
NC_000913	3607830	3607835		0.413553
NC_000913	3607835	3607840		0.299576
NC_000913	3607840	3607845		0.291339
NC_000913	3607845	3607850		0.231559
NC_000913	3607850	3607855		0.216174
NC_000913	3607855	3607860		0.263376
NC_000913	3607860	3607865		0.293285
NC_000913	3607865	3607870		0.283912
NC_000913	3607870	3607875		0.325024
NC_000913	3607875	3607880		0.384042
NC_000913	3607880	3607885		0.335889
NC_000913	3607885	3607890		0.355490
NC_000913	3607890	3607895		0.439414
NC_000913	3607895	3607900		0.519490
NC_000913	3607900	3607905		0.437471
NC_000913	3607905	3607910		0.340691
NC_000913	3607910	3607915		0.307929
NC_000913	3607915	3607920		0.290053
NC_000913	3607920	3607925		0.238095
NC_000913	3607925	3607930		0.258728
NC_000913	3607930	3607935		0.181090
NC_000913	3607935	3607940		0.180123
NC_000913	3607940	3607945		0.042493
NC_000913	3607945	3607950		0.031686
NC_000913	3607950	3607955		0.036109
NC_000913	3607955	3607960		0.040128
NC_000913	3607960	3607965		0.046797
NC_000913	3607965	3607970		0.169329
NC_000913	3607970	3607975		0.192348
NC_000913	3607975	3607980		0.209214
NC_000913	3607980	3607985		0.412652
NC_000913	3607985	3607990		0.313757
NC_000913	3607990	3607995		0.279439
NC_000913	3607995	3608000		0.328498
NC_000913	3608000	3608005		0.154390
NC_000913	3608005	3608010		0.116292
NC_000913	3608010	3608015		0.111664
NC_000913	3608015	3608020		0.086730
NC_000913	3608020	3608025		0.092669
NC_000913	3608025	3608030		0.161697
NC_000913	3608030	3608035		0.342491
NC_000913	3608035	3608040		0.737004
NC_000913	3608040	3608045		1.080438
NC_000913	3608045	3608050		0.662165
NC_000913	3608050	3608055		0.100192
NC_000913	3608055	3608060		0.045604
NC_000913	3608060	3608065		0.042974
NC_000913	3608065	3608070		0.042008
NC_000913	3608070	3608075		0.039642
NC_000913	3608075	3608080		0.089769
NC_000913	3608080	3608085		0.112013
NC_000913	3608085	3608090		0.275037
NC_000913	3608090	3608095		0.388845
NC_000913	3608095	3608100		0.485747
NC_000913	3608100	3608105		0.535021
NC_000913	3608105	3608110		0.577912
NC_000913	3608110	3608115		0.666864
NC_000913	3608115	3608120		0.613881
NC_000913	3608120	3608125		0.498373
NC_000913	3608125	3608130		0.212569
NC_000913	3608130	3608135		0.113837
NC_000913	3608135	3608140		0.091106
NC_000913	3608140	3608145		0.099965
NC_000913	3608145	3608150		0.095598
NC_000913	3608150	3608155		0.091239
NC_000913	3608155	3608160		0.133648
NC_000913	3608160	3608165		0.176066
NC_000913	3608165	3608170		0.155887
NC_000913	3608170	3608175		0.152889
NC_000913	3608175	3608180		0.153214
NC_000913	3608180	3608185		0.160648
NC_000913	3608185	3608190		0.171909
NC_000913	3608190	3608195		0.233531
NC_000913	3608195	3608200		0.246068
NC_000913	3608200	3608205		0.184687
NC_000913	3608205	3608210		0.297419
NC_000913	3608210	3608215		0.215818
NC_000913	3608215	3608220		0.181429
NC_000913	3608220	3608225		0.200386
NC_000913	3608225	3608230		0.245559
NC_000913	3608230	3608235		0.118475
NC_000913	3608235	3608240		0.121433
NC_000913	3608240	3608245		0.102239
NC_000913	3608245	3608250		0.100359
NC_000913	3608250	3608255		0.095464
NC_000913	3608255	3608260		0.070805
NC_000913	3608260	3608265		0.066661
NC_000913	3608265	3608270		0.099205
NC_000913	3608270	3608275		0.113334
NC_000913	3608275	3608280		0.205565
NC_000913	3608280	3608285		0.182241
NC_000913	3608285	3608290		0.233747
NC_000913	3608290	3608295		0.198558
NC_000913	3608295	3608300		0.162448
NC_000913	3608300	3608305		0.178820
NC_000913	3608305	3608310		0.043497
NC_000913	3608310	3608315		0.025337
NC_000913	3608315	3608320		0.026481
NC_000913	3608320	3608325		0.025535
NC_000913	3608325	3608330		0.023280
NC_000913	3608330	3608335		0.023508
NC_000913	3608335	3608340		0.048685
NC_000913	3608340	3608345		0.099774
NC_000913	3608345	3608350		0.091549
NC_000913	3608350	3608355		0.092863
NC_000913	3608355	3608360		0.114878
NC_000913	3608360	3608365		0.124869
NC_000913	3608365	3608370		0.115694
NC_000913	3608370	3608375		0.156482
NC_000913	3608375	3608380		0.296067
NC_000913	3608380	3608385		0.182940
NC_000913	3608385	3608390		0.130483
NC_000913	3608390	3608395		0.135229
NC_000913	3608395	3608400		0.127989
NC_000913	3608400	3608405		0.110829
NC_000913	3608405	3608410		0.071566
NC_000913	3608410	3608415		0.080856
NC_000913	3608415	3608420		0.077196
NC_000913	3608420	3608425		0.102283
NC_000913	3608425	3608430		0.201525
NC_000913	3608430	3608435		0.347284
NC_000913	3608435	3608440		0.248524
NC_000913	3608440	3608445		0.132362
NC_000913	3608445	3608450		0.122810
NC_000913	3608450	3608455		0.119142
NC_000913	3608455	3608460		0.106449
NC_000913	3608460	3608465		0.186735
NC_000913	3608465	3608470		0.198965
NC_000913	3608470	3608475		0.045336
NC_000913	3608475	3608480		0.026474
NC_000913	3608480	3608485		0.026589
NC_000913	3608485	3608490		0.028888
NC_000913	3608490	3608495		0.067743
NC_000913	3608495	3608500		0.076125
NC_000913	3608500	3608505		0.147119
NC_000913	3608505	3608510		0.203637
NC_000913	3608510	3608515		0.262944
NC_000913	3608515	3608520		0.292879
NC_000913	3608520	3608525		0.270339
NC_000913	3608525	3608530		0.299437
NC_000913	3608530	3608535		0.303338
NC_000913	3608535	3608540		0.293104
NC_000913	3608540	3608545		0.317348
NC_000913	3608545	3608550		0.378200
NC_000913	3608550	3608555		0.384137
NC_000913	3608555	3608560		0.382717
NC_000913	3608560	3608565		0.347305
NC_000913	3608565	3608570		0.221923
NC_000913	3608570	3608575		0.249514
NC_000913	3608575	3608580		0.185471
NC_000913	3608580	3608585		0.206769
NC_000913	3608585	3608590		0.220835
NC_000913	3608590	3608595		0.368290
NC_000913	3608595	3608600		0.196900
NC_000913	3608600	3608605		0.200976
NC_000913	3608605	3608610		0.202482
NC_000913	3608610	3608615		0.225147
NC_000913	3608615	3608620		0.299531
NC_000913	3608620	3608625		0.374821
NC_000913	3608625	3608630		0.613625
NC_000913	3608630	3608635		0.658652
NC_000913	3608635	3608640		0.690706
NC_000913	3608640	3608645		0.612139
NC_000913	3608645	3608650		0.808143
NC_000913	3608650	3608655		0.686145
NC_000913	3608655	3608660		0.622887
NC_000913	3608660	3608665		0.497781
NC_000913	3608665	3608670		0.331951
NC_000913	3608670	3608675		0.143188
NC_000913	3608675	3608680		0.109856
NC_000913	3608680	3608685		0.128796
NC_000913	3608685	3608690		0.110165
NC_000913	3608690	3608695		0.099169
NC_000913	3608695	3608700		0.106581
NC_000913	3608700	3608705		0.112077
NC_000913	3608705	3608710		0.093119
NC_000913	3608710	3608715		0.077089
NC_000913	3608715	3608720		0.103726
NC_000913	3608720	3608725		0.060926
NC_000913	3608725	3608730		0.041853
NC_000913	3608730	3608735		0.050365
NC_000913	3608735	3608740		0.034798
NC_000913	3608740	3608745		0.071143
NC_000913	3608745	3608750		0.067456
NC_000913	3608750	3608755		0.101738
NC_000913	3608755	3608760		0.133186
NC_000913	3608760	3608765		0.200264
NC_000913	3608765	3608770		0.317433
NC_000913	3608770	3608775		0.496342
NC_000913	3608775	3608780		0.268412
NC_000913	3608780	3608785		0.176667
NC_000913	3608785	3608790		0.097418
NC_000913	3608790	3608795		0.086987
NC_000913	3608795	3608800		0.108716
NC_000913	3608800	3608805		0.120868
NC_000913	3608805	3608810		0.172323
NC_000913	3608810	3608815		0.180021
NC_000913	3608815	3608820		0.253473
NC_000913	3608820	3608825		0.493246
NC_000913	3608825	3608830		0.621245
NC_000913	3608830	3608835		0.534801
NC_000913	3608835	3608840		0.428602
NC_000913	3608840	3608845		0.345638
NC_000913	3608845	3608850		0.160728
NC_000913	3608850	3608855		0.136310
NC_000913	3608855	3608860		0.125424
NC_000913	3608860	3608865		0.126976
NC_000913	3608865	3608870		0.109695
NC_000913	3608870	3608875		0.256321
NC_000913	3608875	3608880		0.166966
NC_000913	3608880	3608885		0.124390
NC_000913	3608885	3608890		0.084233
NC_000913	3608890	3608895		0.084121
NC_000913	3608895	3608900		0.081211
NC_000913	3608900	3608905		0.045617
NC_000913	3608905	3608910		0.048995
NC_000913	3608910	3608915		0.045670
NC_000913	3608915	3608920		0.050917
NC_000913	3608920	3608925		0.046448
NC_000913	3608925	3608930		0.028142
NC_000913	3608930	3608935		0.004771
NC_000913	3608935	3608940		0.001872
NC_000913	3608940	3608945		0.001105
NC_000913	3608945	3608950		0.000886
NC_000913	3608950	3608955		0.000749
NC_000913	3608955	3608960		0.000491
NC_000913	3608960	3608965		0.000451
NC_000913	3608965	3608970		0.000354
NC_000913	3608970	3608975		0.000280
NC_000913	3608975	3608980		0.000235
NC_000913	3608980	3608985		0.000244
NC_000913	3608985	3608990		0.000158
NC_000913	3608990	3608995		0.000239
NC_000913	3608995	3609000		0.000251
NC_000913	3609000	3609005		0.000293
NC_000913	3609005	3609010		0.000407
NC_000913	3609010	3609015		0.000701
NC_000913	3609015	3609020		0.000529
NC_000913	3609020	3609025		0.000456
NC_000913	3609025	3609030		0.000513
NC_000913	3609030	3609035		0.000596
NC_000913	3609035	3609040		0.000713
NC_000913	3609040	3609045		0.000997
NC_000913	3609045	3609050		0.001518
NC_000913	3609050	3609055		0.003228
NC_000913	3609055	3609060		0.005492
NC_000913	3609060	3609065		0.018153
NC_000913	3609065	3609070		0.046947
NC_000913	3609070	3609075		0.092115
NC_000913	3609075	3609080		0.079487
NC_000913	3609080	3609085		0.081706
NC_000913	3609085	3609090		0.069353
NC_000913	3609090	3609095		0.054378
NC_000913	3609095	3609100		0.011635
NC_000913	3609100	3609105		0.005247
NC_000913	3609105	3609110		0.003642
NC_000913	3609110	3609115		0.002847
NC_000913	3609115	3609120		0.002554
NC_000913	3609120	3609125		0.002593
NC_000913	3609125	3609130		0.002554
NC_000913	3609130	3609135		0.002860
NC_000913	3609135	3609140		0.004764
NC_000913	3609140	3609145		0.007521
NC_000913	3609145	3609150		0.025215
NC_000913	3609150	3609155		0.034671
NC_000913	3609155	3609160		0.030007
NC_000913	3609160	3609165		0.025070
NC_000913	3609165	3609170		0.027572
NC_000913	3609170	3609175		0.034895
NC_000913	3609175	3609180		0.037364
NC_000913	3609180	3609185		0.058684
NC_000913	3609185	3609190		0.062249
NC_000913	3609190	3609195		0.071278
NC_000913	3609195	3609200		0.074173
NC_000913	3609200	3609205		0.159057
NC_000913	3609205	3609210		0.129410
NC_000913	3609210	3609215		0.124998
NC_000913	3609215	3609220		0.173391
NC_000913	3609220	3609225		0.214835
NC_000913	3609225	3609230		0.241152
NC_000913	3609230	3609235		0.317418
NC_000913	3609235	3609240		0.382454
NC_000913	3609240	3609245		0.441878
NC_000913	3609245	3609250		0.452568
NC_000913	3609250	3609255		0.460163
NC_000913	3609255	3609260		0.558194
NC_000913	3609260	3609265		0.591184
NC_000913	3609265	3609270		0.694518
NC_000913	3609270	3609275		0.904159
NC_000913	3609275	3609280		1.010152
NC_000913	3609280	3609285		0.922609
NC_000913	3609285	3609290		0.641586
NC_000913	3609290	3609295		0.657451
NC_000913	3609295	3609300		0.715074
NC_000913	3609300	3609305		0.702846
NC_000913	3609305	3609310		0.542543
NC_000913	3609310	3609315		0.526729
NC_000913	3609315	3609320		0.536069
NC_000913	3609320	3609325		0.460701
NC_000913	3609325	3609330		0.425851
NC_000913	3609330	3609335		0.558185
NC_000913	3609335	3609340		0.508414
NC_000913	3609340	3609345		0.455684
NC_000913	3609345	3609350		0.449204
NC_000913	3609350	3609355		0.426619
NC_000913	3609355	3609360		0.419416
NC_000913	3609360	3609365		0.591186
NC_000913	3609365	3609370		0.619630
NC_000913	3609370	3609375		0.843520
NC_000913	3609375	3609380		0.900182
NC_000913	3609380	3609385		0.843574
NC_000913	3609385	3609390		0.654027
NC_000913	3609390	3609395		0.592729
NC_000913	3609395	3609400		0.443632
NC_000913	3609400	3609405		0.350110
NC_000913	3609405	3609410		0.278975
NC_000913	3609410	3609415		0.255467
NC_000913	3609415	3609420		0.252083
NC_000913	3609420	3609425		0.250808
NC_000913	3609425	3609430		0.317988
NC_000913	3609430	3609435		0.440064
NC_000913	3609435	3609440		0.466805
NC_000913	3609440	3609445		0.587592
NC_000913	3609445	3609450		0.573625
NC_000913	3609450	3609455		0.527324
NC_000913	3609455	3609460		0.542944
NC_000913	3609460	3609465		0.715145
NC_000913	3609465	3609470		0.531099
NC_000913	3609470	3609475		0.474884
NC_000913	3609475	3609480		0.420355
NC_000913	3609480	3609485		0.432610
NC_000913	3609485	3609490		0.497397
NC_000913	3609490	3609495		0.580452
NC_000913	3609495	3609500		0.379249
NC_000913	3609500	3609505		0.307349
NC_000913	3609505	3609510		0.315049
NC_000913	3609510	3609515		0.199169
NC_000913	3609515	3609520		0.207443
NC_000913	3609520	3609525		0.226431
NC_000913	3609525	3609530		0.386110
NC_000913	3609530	3609535		0.394716
NC_000913	3609535	3609540		0.362873
NC_000913	3609540	3609545		0.334418
NC_000913	3609545	3609550		0.357493
NC_000913	3609550	3609555		0.222718
NC_000913	3609555	3609560		0.219607
NC_000913	3609560	3609565		0.206121
NC_000913	3609565	3609570		0.245156
NC_000913	3609570	3609575		0.264056
NC_000913	3609575	3609580		0.262150
NC_000913	3609580	3609585		0.256361
NC_000913	3609585	3609590		0.383515
NC_000913	3609590	3609595		0.392320
NC_000913	3609595	3609600		0.490700
NC_000913	3609600	3609605		0.429062
NC_000913	3609605	3609610		0.455650
NC_000913	3609610	3609615		0.331309
NC_000913	3609615	3609620		0.343237
NC_000913	3609620	3609625		0.297242
NC_000913	3609625	3609630		0.178695
NC_000913	3609630	3609635		0.181910
NC_000913	3609635	3609640		0.120350
NC_000913	3609640	3609645		0.137967
NC_000913	3609645	3609650		0.181831
NC_000913	3609650	3609655		0.238278
NC_000913	3609655	3609660		0.228324
NC_000913	3609660	3609665		0.242072
NC_000913	3609665	3609670		0.271701
NC_000913	3609670	3609675		0.170991
NC_000913	3609675	3609680		0.119709
NC_000913	3609680	3609685		0.119201
NC_000913	3609685	3609690		0.115798
NC_000913	3609690	3609695		0.090857
NC_000913	3609695	3609700		0.158497
NC_000913	3609700	3609705		0.074081
NC_000913	3609705	3609710		0.086587
NC_000913	3609710	3609715		0.103369
NC_000913	3609715	3609720		0.108048
NC_000913	3609720	3609725		0.138527
NC_000913	3609725	3609730		0.129093
NC_000913	3609730	3609735		0.082170
NC_000913	3609735	3609740		0.132843
NC_000913	3609740	3609745		0.123093
NC_000913	3609745	3609750		0.120282
NC_000913	3609750	3609755		0.112511
NC_000913	3609755	3609760		0.153423
NC_000913	3609760	3609765		0.508828
NC_000913	3609765	3609770		0.717088
NC_000913	3609770	3609775		0.883363
NC_000913	3609775	3609780		1.106499
NC_000913	3609780	3609785		2.420660
NC_000913	3609785	3609790		2.598230
NC_000913	3609790	3609795		2.864699
NC_000913	3609795	3609800		3.076910
NC_000913	3609800	3609805		3.412962
NC_000913	3609805	3609810		3.680697
NC_000913	3609810	3609815		4.612337
NC_000913	3609815	3609820		4.629273
NC_000913	3609820	3609825		3.745207
NC_000913	3609825	3609830		3.492624
NC_000913	3609830	3609835		2.023880
NC_000913	3609835	3609840		1.259613
NC_000913	3609840	3609845		1.057854
NC_000913	3609845	3609850		0.787809
NC_000913	3609850	3609855		0.522823
NC_000913	3609855	3609860		0.336058
NC_000913	3609860	3609865		0.210820
NC_000913	3609865	3609870		0.149318
NC_000913	3609870	3609875		0.141103
NC_000913	3609875	3609880		0.121303
NC_000913	3609880	3609885		0.066676
NC_000913	3609885	3609890		0.134896
NC_000913	3609890	3609895		0.163092
NC_000913	3609895	3609900		0.553375
NC_000913	3609900	3609905		0.486901
NC_000913	3609905	3609910		0.459295
NC_000913	3609910	3609915		0.339730
NC_000913	3609915	3609920		0.304343
NC_000913	3609920	3609925		0.277799
NC_000913	3609925	3609930		0.276149
NC_000913	3609930	3609935		0.246258
NC_000913	3609935	3609940		0.367602
NC_000913	3609940	3609945		0.085806
NC_000913	3609945	3609950		0.075983
NC_000913	3609950	3609955		0.053692
NC_000913	3609955	3609960		0.048453
NC_000913	3609960	3609965		0.023771
NC_000913	3609965	3609970		0.019224
NC_000913	3609970	3609975		0.011650
NC_000913	3609975	3609980		0.012872
NC_000913	3609980	3609985		0.012661
NC_000913	3609985	3609990		0.012882
NC_000913	3609990	3609995		0.014297
NC_000913	3609995	3610000		0.014039
NC_000913	3610000	3610005		0.032597
NC_000913	3610005	3610010		0.038567
NC_000913	3610010	3610015		0.044565
NC_000913	3610015	3610020		0.073012
NC_000913	3610020	3610025		0.176370
NC_000913	3610025	3610030		0.217442
NC_000913	3610030	3610035		0.234785
NC_000913	3610035	3610040		0.225598
NC_000913	3610040	3610045		0.194774
NC_000913	3610045	3610050		0.190691
NC_000913	3610050	3610055		0.234251
NC_000913	3610055	3610060		0.245699
NC_000913	3610060	3610065		0.301515
NC_000913	3610065	3610070		0.368903
NC_000913	3610070	3610075		0.354523
NC_000913	3610075	3610080		0.435027
NC_000913	3610080	3610085		0.483818
NC_000913	3610085	3610090		0.608040
NC_000913	3610090	3610095		0.536799
NC_000913	3610095	3610100		0.792110
NC_000913	3610100	3610105		0.614218
NC_000913	3610105	3610110		0.493959
NC_000913	3610110	3610115		0.448639
NC_000913	3610115	3610120		0.456996
NC_000913	3610120	3610125		0.440484
NC_000913	3610125	3610130		0.566783
NC_000913	3610130	3610135		0.091855
NC_000913	3610135	3610140		0.038681
NC_000913	3610140	3610145		0.033024
NC_000913	3610145	3610150		0.030931
NC_000913	3610150	3610155		0.031859
NC_000913	3610155	3610160		0.033699
NC_000913	3610160	3610165		0.038711
NC_000913	3610165	3610170		0.306602
NC_000913	3610170	3610175		0.157772
NC_000913	3610175	3610180		0.129132
NC_000913	3610180	3610185		0.080445
NC_000913	3610185	3610190		0.067856
NC_000913	3610190	3610195		0.077869
NC_000913	3610195	3610200		0.113287
NC_000913	3610200	3610205		0.133727
NC_000913	3610205	3610210		0.329434
NC_000913	3610210	3610215		0.397998
NC_000913	3610215	3610220		0.776116
NC_000913	3610220	3610225		0.732960
NC_000913	3610225	3610230		1.018839
NC_000913	3610230	3610235		0.590782
NC_000913	3610235	3610240		0.449892
NC_000913	3610240	3610245		0.347352
NC_000913	3610245	3610250		0.325201
NC_000913	3610250	3610255		0.320142
NC_000913	3610255	3610260		0.333853
NC_000913	3610260	3610265		0.270239
NC_000913	3610265	3610270		0.264614
NC_000913	3610270	3610275		0.188830
NC_000913	3610275	3610280		0.151999
NC_000913	3610280	3610285		0.125926
NC_000913	3610285	3610290		0.134576
NC_000913	3610290	3610295		0.134777
NC_000913	3610295	3610300		0.145883
NC_000913	3610300	3610305		0.228695
NC_000913	3610305	3610310		0.339667
NC_000913	3610310	3610315		0.639296
NC_000913	3610315	3610320		0.841656
NC_000913	3610320	3610325		1.053804
NC_000913	3610325	3610330		1.109650
NC_000913	3610330	3610335		0.925284
NC_000913	3610335	3610340		0.679482
NC_000913	3610340	3610345		0.601381
NC_000913	3610345	3610350		0.531745
NC_000913	3610350	3610355		0.422171
NC_000913	3610355	3610360		0.327288
NC_000913	3610360	3610365		0.224225
NC_000913	3610365	3610370		0.262225
NC_000913	3610370	3610375		0.265336
NC_000913	3610375	3610380		0.279641
NC_000913	3610380	3610385		0.287358
NC_000913	3610385	3610390		0.323933
NC_000913	3610390	3610395		0.399249
NC_000913	3610395	3610400		0.664168
NC_000913	3610400	3610405		0.907234
NC_000913	3610405	3610410		1.112263
NC_000913	3610410	3610415		1.063589
NC_000913	3610415	3610420		1.203371
NC_000913	3610420	3610425		0.445631
NC_000913	3610425	3610430		0.320074
NC_000913	3610430	3610435		0.265568
NC_000913	3610435	3610440		0.222611
NC_000913	3610440	3610445		0.252990
NC_000913	3610445	3610450		0.224511
NC_000913	3610450	3610455		0.245273
NC_000913	3610455	3610460		0.351164
NC_000913	3610460	3610465		0.222597
NC_000913	3610465	3610470		0.215562
NC_000913	3610470	3610475		0.310158
NC_000913	3610475	3610480		0.314779
NC_000913	3610480	3610485		0.445515
NC_000913	3610485	3610490		0.455550
NC_000913	3610490	3610495		0.709788
NC_000913	3610495	3610500		0.673495
NC_000913	3610500	3610505		0.732949
NC_000913	3610505	3610510		0.808392
NC_000913	3610510	3610515		0.523581
NC_000913	3610515	3610520		0.467128
NC_000913	3610520	3610525		0.187774
NC_000913	3610525	3610530		0.093027
NC_000913	3610530	3610535		0.040955
NC_000913	3610535	3610540		0.039940
NC_000913	3610540	3610545		0.035957
NC_000913	3610545	3610550		0.047820
NC_000913	3610550	3610555		0.049139
NC_000913	3610555	3610560		0.062434
NC_000913	3610560	3610565		0.074918
NC_000913	3610565	3610570		0.521927
NC_000913	3610570	3610575		0.567273
NC_000913	3610575	3610580		0.535803
NC_000913	3610580	3610585		0.546486
NC_000913	3610585	3610590		0.146773
NC_000913	3610590	3610595		0.154028
NC_000913	3610595	3610600		0.037028
NC_000913	3610600	3610605		0.032096
NC_000913	3610605	3610610		0.033244
NC_000913	3610610	3610615		0.030797
NC_000913	3610615	3610620		0.105441
NC_000913	3610620	3610625		0.240686
NC_000913	3610625	3610630		0.175094
NC_000913	3610630	3610635		0.186623
NC_000913	3610635	3610640		0.179883
NC_000913	3610640	3610645		0.208220
NC_000913	3610645	3610650		0.125820
NC_000913	3610650	3610655		0.095957
NC_000913	3610655	3610660		0.108971
NC_000913	3610660	3610665		0.089674
NC_000913	3610665	3610670		0.109916
NC_000913	3610670	3610675		0.137652
NC_000913	3610675	3610680		0.193490
NC_000913	3610680	3610685		0.587214
NC_000913	3610685	3610690		0.812862
NC_000913	3610690	3610695		0.765785
NC_000913	3610695	3610700		0.315188
NC_000913	3610700	3610705		0.261872
NC_000913	3610705	3610710		0.159808
NC_000913	3610710	3610715		0.128920
NC_000913	3610715	3610720		0.129778
NC_000913	3610720	3610725		0.152782
NC_000913	3610725	3610730		0.161966
NC_000913	3610730	3610735		0.166145
NC_000913	3610735	3610740		0.355907
NC_000913	3610740	3610745		0.441004
NC_000913	3610745	3610750		0.637590
NC_000913	3610750	3610755		0.584774
NC_000913	3610755	3610760		0.606182
NC_000913	3610760	3610765		0.418526
NC_000913	3610765	3610770		0.323499
NC_000913	3610770	3610775		0.323919
NC_000913	3610775	3610780		0.158079
NC_000913	3610780	3610785		0.120797
NC_000913	3610785	3610790		0.111045
NC_000913	3610790	3610795		0.113277
NC_000913	3610795	3610800		0.119502
NC_000913	3610800	3610805		0.116495
NC_000913	3610805	3610810		0.114154
NC_000913	3610810	3610815		0.157411
NC_000913	3610815	3610820		0.285711
NC_000913	3610820	3610825		0.178341
NC_000913	3610825	3610830		0.199728
NC_000913	3610830	3610835		0.113510
NC_000913	3610835	3610840		0.101823
NC_000913	3610840	3610845		0.106695
NC_000913	3610845	3610850		0.098795
NC_000913	3610850	3610855		0.110504
NC_000913	3610855	3610860		0.282867
NC_000913	3610860	3610865		0.396775
NC_000913	3610865	3610870		0.388767
NC_000913	3610870	3610875		0.429302
NC_000913	3610875	3610880		0.322654
NC_000913	3610880	3610885		0.343699
NC_000913	3610885	3610890		0.247408
NC_000913	3610890	3610895		0.240743
NC_000913	3610895	3610900		0.315108
NC_000913	3610900	3610905		0.482690
NC_000913	3610905	3610910		0.541676
NC_000913	3610910	3610915		0.845911
NC_000913	3610915	3610920		0.829146
NC_000913	3610920	3610925		1.097426
NC_000913	3610925	3610930		0.715397
NC_000913	3610930	3610935		0.462275
NC_000913	3610935	3610940		0.416409
NC_000913	3610940	3610945		0.281176
NC_000913	3610945	3610950		0.173040
NC_000913	3610950	3610955		0.133386
NC_000913	3610955	3610960		0.122795
NC_000913	3610960	3610965		0.054168
NC_000913	3610965	3610970		0.045803
NC_000913	3610970	3610975		0.058470
NC_000913	3610975	3610980		0.061923
NC_000913	3610980	3610985		0.091589
NC_000913	3610985	3610990		0.125320
NC_000913	3610990	3610995		0.197827
NC_000913	3610995	3611000		0.339055
NC_000913	3611000	3611005		0.665901
NC_000913	3611005	3611010		0.659976
NC_000913	3611010	3611015		0.877770
NC_000913	3611015	3611020		0.647242
NC_000913	3611020	3611025		0.588640
NC_000913	3611025	3611030		0.489167
NC_000913	3611030	3611035		0.297487
NC_000913	3611035	3611040		0.244559
NC_000913	3611040	3611045		0.237351
NC_000913	3611045	3611050		0.271750
NC_000913	3611050	3611055		0.319634
NC_000913	3611055	3611060		0.339252
NC_000913	3611060	3611065		0.494125
NC_000913	3611065	3611070		0.472034
NC_000913	3611070	3611075		0.365409
NC_000913	3611075	3611080		0.330188
NC_000913	3611080	3611085		0.316533
NC_000913	3611085	3611090		0.306706
NC_000913	3611090	3611095		0.223876
NC_000913	3611095	3611100		0.273133
NC_000913	3611100	3611105		0.256360
NC_000913	3611105	3611110		0.234966
NC_000913	3611110	3611115		0.268876
NC_000913	3611115	3611120		0.350651
NC_000913	3611120	3611125		0.258330
NC_000913	3611125	3611130		0.254764
NC_000913	3611130	3611135		0.207526
NC_000913	3611135	3611140		0.185148
NC_000913	3611140	3611145		0.187686
NC_000913	3611145	3611150		0.061086
NC_000913	3611150	3611155		0.034251
NC_000913	3611155	3611160		0.026058
NC_000913	3611160	3611165		0.033891
NC_000913	3611165	3611170		0.044264
NC_000913	3611170	3611175		0.043711
NC_000913	3611175	3611180		0.202594
NC_000913	3611180	3611185		0.481973
NC_000913	3611185	3611190		0.037072
NC_000913	3611190	3611195		0.044601
NC_000913	3611195	3611200		0.039439
NC_000913	3611200	3611205		0.045604
NC_000913	3611205	3611210		0.045488
NC_000913	3611210	3611215		0.188737
NC_000913	3611215	3611220		0.285952
NC_000913	3611220	3611225		0.252397
NC_000913	3611225	3611230		0.201412
NC_000913	3611230	3611235		0.112630
NC_000913	3611235	3611240		0.113009
NC_000913	3611240	3611245		0.130389
NC_000913	3611245	3611250		0.096622
NC_000913	3611250	3611255		0.088770
NC_000913	3611255	3611260		0.101181
NC_000913	3611260	3611265		0.132757
NC_000913	3611265	3611270		0.174646
NC_000913	3611270	3611275		0.166124
NC_000913	3611275	3611280		0.151758
NC_000913	3611280	3611285		0.191031
NC_000913	3611285	3611290		0.193024
NC_000913	3611290	3611295		0.255134
NC_000913	3611295	3611300		0.068308
NC_000913	3611300	3611305		0.061242
NC_000913	3611305	3611310		0.049028
NC_000913	3611310	3611315		0.043036
NC_000913	3611315	3611320		0.050002
NC_000913	3611320	3611325		0.060783
NC_000913	3611325	3611330		0.089456
NC_000913	3611330	3611335		0.206211
NC_000913	3611335	3611340		0.248617
NC_000913	3611340	3611345		0.250166
NC_000913	3611345	3611350		0.280805
NC_000913	3611350	3611355		0.275625
NC_000913	3611355	3611360		0.165553
NC_000913	3611360	3611365		0.055292
NC_000913	3611365	3611370		0.047168
NC_000913	3611370	3611375		0.044717
NC_000913	3611375	3611380		0.048208
NC_000913	3611380	3611385		0.046973
NC_000913	3611385	3611390		0.124838
NC_000913	3611390	3611395		0.122611
NC_000913	3611395	3611400		0.082361
NC_000913	3611400	3611405		0.060992
NC_000913	3611405	3611410		0.046238
NC_000913	3611410	3611415		0.042565
NC_000913	3611415	3611420		0.034238
NC_000913	3611420	3611425		0.145432
NC_000913	3611425	3611430		0.085550
NC_000913	3611430	3611435		0.099374
NC_000913	3611435	3611440		0.128699
NC_000913	3611440	3611445		0.045193
NC_000913	3611445	3611450		0.055736
NC_000913	3611450	3611455		0.057789
NC_000913	3611455	3611460		0.054971
NC_000913	3611460	3611465		0.050179
NC_000913	3611465	3611470		0.076872
NC_000913	3611470	3611475		0.112490
NC_000913	3611475	3611480		0.105730
NC_000913	3611480	3611485		0.266119
NC_000913	3611485	3611490		0.267306
NC_000913	3611490	3611495		0.327366
NC_000913	3611495	3611500		0.284707
NC_000913	3611500	3611505		0.494687
NC_000913	3611505	3611510		0.131461
NC_000913	3611510	3611515		0.105696
NC_000913	3611515	3611520		0.098913
NC_000913	3611520	3611525		0.093820
NC_000913	3611525	3611530		0.070902
NC_000913	3611530	3611535		0.090759
NC_000913	3611535	3611540		0.154739
NC_000913	3611540	3611545		0.167296
NC_000913	3611545	3611550		0.230697
NC_000913	3611550	3611555		0.343917
NC_000913	3611555	3611560		0.435007
NC_000913	3611560	3611565		0.354798
NC_000913	3611565	3611570		0.276945
NC_000913	3611570	3611575		0.330207
NC_000913	3611575	3611580		0.298962
NC_000913	3611580	3611585		0.322838
NC_000913	3611585	3611590		0.390297
NC_000913	3611590	3611595		0.524938
NC_000913	3611595	3611600		0.724475
NC_000913	3611600	3611605		0.912468
NC_000913	3611605	3611610		0.899388
NC_000913	3611610	3611615		0.620073
NC_000913	3611615	3611620		0.586542
NC_000913	3611620	3611625		0.134369
NC_000913	3611625	3611630		0.126454
NC_000913	3611630	3611635		0.095534
NC_000913	3611635	3611640		0.115487
NC_000913	3611640	3611645		0.131898
NC_000913	3611645	3611650		0.177574
NC_000913	3611650	3611655		0.237119
NC_000913	3611655	3611660		0.310684
NC_000913	3611660	3611665		1.270729
NC_000913	3611665	3611670		1.615503
NC_000913	3611670	3611675		1.328597
NC_000913	3611675	3611680		0.717601
NC_000913	3611680	3611685		0.446966
NC_000913	3611685	3611690		0.348828
NC_000913	3611690	3611695		0.263456
NC_000913	3611695	3611700		0.242007
NC_000913	3611700	3611705		0.195768
NC_000913	3611705	3611710		0.146950
NC_000913	3611710	3611715		0.132067
NC_000913	3611715	3611720		0.125943
NC_000913	3611720	3611725		0.127731
NC_000913	3611725	3611730		0.118411
NC_000913	3611730	3611735		0.163204
NC_000913	3611735	3611740		0.197223
NC_000913	3611740	3611745		0.231148
NC_000913	3611745	3611750		0.198473
NC_000913	3611750	3611755		0.198927
NC_000913	3611755	3611760		0.235511
NC_000913	3611760	3611765		0.246437
NC_000913	3611765	3611770		0.313878
NC_000913	3611770	3611775		0.351063
NC_000913	3611775	3611780		0.422363
NC_000913	3611780	3611785		0.434575
NC_000913	3611785	3611790		0.438054
NC_000913	3611790	3611795		0.462871
NC_000913	3611795	3611800		0.676338
NC_000913	3611800	3611805		0.738273
NC_000913	3611805	3611810		0.670128
NC_000913	3611810	3611815		0.732683
NC_000913	3611815	3611820		0.656208
NC_000913	3611820	3611825		0.606388
NC_000913	3611825	3611830		0.569302
NC_000913	3611830	3611835		0.636229
NC_000913	3611835	3611840		0.590511
NC_000913	3611840	3611845		0.353300
NC_000913	3611845	3611850		0.371393
NC_000913	3611850	3611855		0.419977
NC_000913	3611855	3611860		0.512497
NC_000913	3611860	3611865		0.461645
NC_000913	3611865	3611870		0.386160
NC_000913	3611870	3611875		0.260955
NC_000913	3611875	3611880		0.289729
NC_000913	3611880	3611885		0.269379
NC_000913	3611885	3611890		0.416455
NC_000913	3611890	3611895		0.142382
NC_000913	3611895	3611900		0.102357
NC_000913	3611900	3611905		0.144839
NC_000913	3611905	3611910		0.145276
NC_000913	3611910	3611915		0.073028
NC_000913	3611915	3611920		0.070833
NC_000913	3611920	3611925		0.081243
NC_000913	3611925	3611930		0.065595
NC_000913	3611930	3611935		0.135196
NC_000913	3611935	3611940		0.138052
NC_000913	3611940	3611945		0.145787
NC_000913	3611945	3611950		0.358747
NC_000913	3611950	3611955		0.472991
NC_000913	3611955	3611960		0.488551
NC_000913	3611960	3611965		0.818594
NC_000913	3611965	3611970		0.688143
NC_000913	3611970	3611975		0.508130
NC_000913	3611975	3611980		0.540825
NC_000913	3611980	3611985		0.323563
NC_000913	3611985	3611990		0.310909
NC_000913	3611990	3611995		0.253630
NC_000913	3611995	3612000		0.187016
NC_000913	3612000	3612005		0.144752
NC_000913	3612005	3612010		0.186359
NC_000913	3612010	3612015		0.195365
NC_000913	3612015	3612020		0.253072
NC_000913	3612020	3612025		0.269740
NC_000913	3612025	3612030		0.573740
NC_000913	3612030	3612035		0.485431
NC_000913	3612035	3612040		0.459707
NC_000913	3612040	3612045		0.385187
NC_000913	3612045	3612050		0.257662
NC_000913	3612050	3612055		0.270555
NC_000913	3612055	3612060		0.337338
NC_000913	3612060	3612065		0.606019
NC_000913	3612065	3612070		0.755626
NC_000913	3612070	3612075		0.775957
NC_000913	3612075	3612080		0.935057
NC_000913	3612080	3612085		0.662473
NC_000913	3612085	3612090		0.388463
NC_000913	3612090	3612095		0.095644
NC_000913	3612095	3612100		0.052031
NC_000913	3612100	3612105		0.058789
NC_000913	3612105	3612110		0.059113
NC_000913	3612110	3612115		0.064852
NC_000913	3612115	3612120		0.069023
NC_000913	3612120	3612125		0.094783
NC_000913	3612125	3612130		0.841076
NC_000913	3612130	3612135		1.023642
NC_000913	3612135	3612140		1.274590
NC_000913	3612140	3612145		1.174496
NC_000913	3612145	3612150		1.063103
NC_000913	3612150	3612155		0.964598
NC_000913	3612155	3612160		0.594212
NC_000913	3612160	3612165		0.622204
NC_000913	3612165	3612170		0.633328
NC_000913	3612170	3612175		0.609828
NC_000913	3612175	3612180		0.671293
NC_000913	3612180	3612185		0.702319
NC_000913	3612185	3612190		0.789768
NC_000913	3612190	3612195		0.530136
NC_000913	3612195	3612200		0.641951
NC_000913	3612200	3612205		0.570294
NC_000913	3612205	3612210		0.571808
NC_000913	3612210	3612215		0.719397
NC_000913	3612215	3612220		0.745485
NC_000913	3612220	3612225		0.213922
NC_000913	3612225	3612230		0.166768
NC_000913	3612230	3612235		0.117601
NC_000913	3612235	3612240		0.099511
NC_000913	3612240	3612245		0.084227
NC_000913	3612245	3612250		0.078613
NC_000913	3612250	3612255		0.110914
NC_000913	3612255	3612260		0.087824
NC_000913	3612260	3612265		0.104110
NC_000913	3612265	3612270		0.173459
NC_000913	3612270	3612275		0.242711
NC_000913	3612275	3612280		0.215590
NC_000913	3612280	3612285		0.191500
NC_000913	3612285	3612290		0.231815
NC_000913	3612290	3612295		0.059123
NC_000913	3612295	3612300		0.056758
NC_000913	3612300	3612305		0.036436
NC_000913	3612305	3612310		0.039069
NC_000913	3612310	3612315		0.026938
NC_000913	3612315	3612320		0.023013
NC_000913	3612320	3612325		0.057994
NC_000913	3612325	3612330		0.075289
NC_000913	3612330	3612335		0.202625
NC_000913	3612335	3612340		0.157822
NC_000913	3612340	3612345		0.165599
NC_000913	3612345	3612350		0.130894
NC_000913	3612350	3612355		0.067326
NC_000913	3612355	3612360		0.021702
NC_000913	3612360	3612365		0.012353
NC_000913	3612365	3612370		0.017666
NC_000913	3612370	3612375		0.017261
NC_000913	3612375	3612380		0.034853
NC_000913	3612380	3612385		0.037084
NC_000913	3612385	3612390		0.076614
NC_000913	3612390	3612395		0.130820
NC_000913	3612395	3612400		0.334244
NC_000913	3612400	3612405		0.334398
NC_000913	3612405	3612410		0.496053
NC_000913	3612410	3612415		0.400866
NC_000913	3612415	3612420		0.319324
NC_000913	3612420	3612425		0.463264
NC_000913	3612425	3612430		0.188417
NC_000913	3612430	3612435		0.174047
NC_000913	3612435	3612440		0.235204
NC_000913	3612440	3612445		0.234551
NC_000913	3612445	3612450		0.276751
NC_000913	3612450	3612455		0.438140
NC_000913	3612455	3612460		0.362021
NC_000913	3612460	3612465		0.527759
NC_000913	3612465	3612470		0.667781
NC_000913	3612470	3612475		0.614065
NC_000913	3612475	3612480		0.527318
NC_000913	3612480	3612485		0.338758
NC_000913	3612485	3612490		0.214085
NC_000913	3612490	3612495		0.211622
NC_000913	3612495	3612500		0.219564
NC_000913	3612500	3612505		0.207332
NC_000913	3612505	3612510		0.199028
NC_000913	3612510	3612515		0.228741
NC_000913	3612515	3612520		0.284365
NC_000913	3612520	3612525		0.329597
NC_000913	3612525	3612530		0.378352
NC_000913	3612530	3612535		0.412125
NC_000913	3612535	3612540		0.658715
NC_000913	3612540	3612545		0.625818
NC_000913	3612545	3612550		0.651309
NC_000913	3612550	3612555		0.715204
NC_000913	3612555	3612560		0.764549
NC_000913	3612560	3612565		0.875613
NC_000913	3612565	3612570		0.906476
NC_000913	3612570	3612575		0.814607
NC_000913	3612575	3612580		0.629667
NC_000913	3612580	3612585		0.303481
NC_000913	3612585	3612590		0.126020
NC_000913	3612590	3612595		0.122118
NC_000913	3612595	3612600		0.134833
NC_000913	3612600	3612605		0.137063
NC_000913	3612605	3612610		0.136611
NC_000913	3612610	3612615		0.302086
NC_000913	3612615	3612620		0.325228
NC_000913	3612620	3612625		0.317815
NC_000913	3612625	3612630		0.365093
NC_000913	3612630	3612635		0.903360
NC_000913	3612635	3612640		0.834371
NC_000913	3612640	3612645		0.641148
NC_000913	3612645	3612650		0.572181
NC_000913	3612650	3612655		0.418179
NC_000913	3612655	3612660		0.491235
NC_000913	3612660	3612665		0.441941
NC_000913	3612665	3612670		0.397595
NC_000913	3612670	3612675		0.365547
NC_000913	3612675	3612680		0.364592
NC_000913	3612680	3612685		0.422569
NC_000913	3612685	3612690		0.432563
NC_000913	3612690	3612695		0.380377
NC_000913	3612695	3612700		0.373403
NC_000913	3612700	3612705		0.420393
NC_000913	3612705	3612710		0.411702
NC_000913	3612710	3612715		0.398136
NC_000913	3612715	3612720		0.347676
NC_000913	3612720	3612725		0.322262
NC_000913	3612725	3612730		0.311448
NC_000913	3612730	3612735		0.307947
NC_000913	3612735	3612740		0.265370
NC_000913	3612740	3612745		0.297037
NC_000913	3612745	3612750		0.321718
NC_000913	3612750	3612755		0.334352
NC_000913	3612755	3612760		0.454996
NC_000913	3612760	3612765		0.315767
NC_000913	3612765	3612770		0.181273
NC_000913	3612770	3612775		0.218922
NC_000913	3612775	3612780		0.157780
NC_000913	3612780	3612785		0.149731
NC_000913	3612785	3612790		0.150606
NC_000913	3612790	3612795		0.148235
NC_000913	3612795	3612800		0.125438
NC_000913	3612800	3612805		0.064125
NC_000913	3612805	3612810		0.079414
NC_000913	3612810	3612815		0.074321
NC_000913	3612815	3612820		0.049176
NC_000913	3612820	3612825		0.053140
NC_000913	3612825	3612830		0.066657
NC_000913	3612830	3612835		0.050900
NC_000913	3612835	3612840		0.037765
NC_000913	3612840	3612845		0.016458
NC_000913	3612845	3612850		0.012702
NC_000913	3612850	3612855		0.010554
NC_000913	3612855	3612860		0.007784
NC_000913	3612860	3612865		0.002880
NC_000913	3612865	3612870		0.001483
NC_000913	3612870	3612875		0.001056
NC_000913	3612875	3612880		0.001564
NC_000913	3612880	3612885		0.001833
NC_000913	3612885	3612890		0.001958
NC_000913	3612890	3612895		0.001553
NC_000913	3612895	3612900		0.000604
NC_000913	3612900	3612905		0.000976
NC_000913	3612905	3612910		0.000980
NC_000913	3612910	3612915		0.001137
NC_000913	3612915	3612920		0.000810
NC_000913	3612920	3612925		0.001165
NC_000913	3612925	3612930		0.001011
NC_000913	3612930	3612935		0.000472
NC_000913	3612935	3612940		0.000153
NC_000913	3612940	3612945		0.000193
NC_000913	3612945	3612950		0.000295
NC_000913	3612950	3612955		0.000427
NC_000913	3612955	3612960		0.000284
NC_000913	3612960	3612965		0.000245
NC_000913	3612965	3612970		0.000249
NC_000913	3612970	3612975		0.000173
NC_000913	3612975	3612980		0.000155
NC_000913	3612980	3612985		0.000300
NC_000913	3612985	3612990		0.000259
NC_000913	3612990	3612995		0.000381
NC_000913	3612995	3613000		0.000408
NC_000913	3613000	3613005		0.001523
NC_000913	3613005	3613010		0.001444
NC_000913	3613010	3613015		0.001313
NC_000913	3613015	3613020		0.001201
NC_000913	3613020	3613025		0.000997
NC_000913	3613025	3613030		0.000929
NC_000913	3613030	3613035		0.001496
NC_000913	3613035	3613040		0.002333
NC_000913	3613040	3613045		0.001852
NC_000913	3613045	3613050		0.001798
NC_000913	3613050	3613055		0.002227
NC_000913	3613055	3613060		0.001984
NC_000913	3613060	3613065		0.002145
NC_000913	3613065	3613070		0.002079
NC_000913	3613070	3613075		0.002673
NC_000913	3613075	3613080		0.003066
NC_000913	3613080	3613085		0.003375
NC_000913	3613085	3613090		0.008008
NC_000913	3613090	3613095		0.006565
NC_000913	3613095	3613100		0.014756
NC_000913	3613100	3613105		0.015881
NC_000913	3613105	3613110		0.017245
NC_000913	3613110	3613115		0.023331
NC_000913	3613115	3613120		0.023854
NC_000913	3613120	3613125		0.042564
NC_000913	3613125	3613130		0.066269
NC_000913	3613130	3613135		0.109457
NC_000913	3613135	3613140		0.149442
NC_000913	3613140	3613145		0.116887
NC_000913	3613145	3613150		0.134383
NC_000913	3613150	3613155		0.183837
NC_000913	3613155	3613160		0.186719
NC_000913	3613160	3613165		0.193170
NC_000913	3613165	3613170		0.191623
NC_000913	3613170	3613175		0.177393
NC_000913	3613175	3613180		0.235819
NC_000913	3613180	3613185		0.343792
NC_000913	3613185	3613190		0.384225
NC_000913	3613190	3613195		0.339998
NC_000913	3613195	3613200		0.417860
NC_000913	3613200	3613205		0.370395
NC_000913	3613205	3613210		0.434325
NC_000913	3613210	3613215		0.361393
NC_000913	3613215	3613220		0.238596
NC_000913	3613220	3613225		0.238415
NC_000913	3613225	3613230		0.238722
NC_000913	3613230	3613235		0.206776
NC_000913	3613235	3613240		0.184098
NC_000913	3613240	3613245		0.304716
NC_000913	3613245	3613250		0.312822
NC_000913	3613250	3613255		0.310314
NC_000913	3613255	3613260		0.136753
NC_000913	3613260	3613265		0.120380
NC_000913	3613265	3613270		0.105125
NC_000913	3613270	3613275		0.102937
NC_000913	3613275	3613280		0.092098
NC_000913	3613280	3613285		0.106792
NC_000913	3613285	3613290		0.186994
NC_000913	3613290	3613295		0.338143
NC_000913	3613295	3613300		0.364281
NC_000913	3613300	3613305		0.317138
NC_000913	3613305	3613310		0.467801
NC_000913	3613310	3613315		0.362783
NC_000913	3613315	3613320		0.383422
NC_000913	3613320	3613325		0.291712
NC_000913	3613325	3613330		0.283694
NC_000913	3613330	3613335		0.314146
NC_000913	3613335	3613340		0.340494
NC_000913	3613340	3613345		0.316840
NC_000913	3613345	3613350		0.263717
NC_000913	3613350	3613355		0.243742
NC_000913	3613355	3613360		0.252449
NC_000913	3613360	3613365		0.235142
NC_000913	3613365	3613370		0.285596
NC_000913	3613370	3613375		0.288839
NC_000913	3613375	3613380		0.312278
NC_000913	3613380	3613385		0.257324
NC_000913	3613385	3613390		0.266725
NC_000913	3613390	3613395		0.136413
NC_000913	3613395	3613400		0.070590
NC_000913	3613400	3613405		0.060796
NC_000913	3613405	3613410		0.054725
NC_000913	3613410	3613415		0.055041
NC_000913	3613415	3613420		0.141442
NC_000913	3613420	3613425		0.114229
NC_000913	3613425	3613430		0.116131
NC_000913	3613430	3613435		0.166255
NC_000913	3613435	3613440		0.162833
NC_000913	3613440	3613445		0.132413
NC_000913	3613445	3613450		0.136186
NC_000913	3613450	3613455		0.148674
NC_000913	3613455	3613460		0.173214
NC_000913	3613460	3613465		0.153290
NC_000913	3613465	3613470		0.178831
NC_000913	3613470	3613475		0.243059
NC_000913	3613475	3613480		0.281641
NC_000913	3613480	3613485		0.285964
NC_000913	3613485	3613490		0.250451
NC_000913	3613490	3613495		0.271917
NC_000913	3613495	3613500		0.210166
NC_000913	3613500	3613505		0.175333
NC_000913	3613505	3613510		0.151222
NC_000913	3613510	3613515		0.182619
NC_000913	3613515	3613520		0.234963
NC_000913	3613520	3613525		0.270604
NC_000913	3613525	3613530		0.266121
NC_000913	3613530	3613535		0.350518
NC_000913	3613535	3613540		0.787672
NC_000913	3613540	3613545		0.901391
NC_000913	3613545	3613550		0.677666
NC_000913	3613550	3613555		0.411486
NC_000913	3613555	3613560		0.217683
NC_000913	3613560	3613565		0.203740
NC_000913	3613565	3613570		0.183166
NC_000913	3613570	3613575		0.186544
NC_000913	3613575	3613580		0.205217
NC_000913	3613580	3613585		0.523380
NC_000913	3613585	3613590		1.061925
NC_000913	3613590	3613595		1.588890
NC_000913	3613595	3613600		1.771649
NC_000913	3613600	3613605		0.864174
NC_000913	3613605	3613610		0.637774
NC_000913	3613610	3613615		0.446391
NC_000913	3613615	3613620		0.351976
NC_000913	3613620	3613625		0.251497
NC_000913	3613625	3613630		0.335674
NC_000913	3613630	3613635		0.553907
NC_000913	3613635	3613640		0.591337
NC_000913	3613640	3613645		0.595356
NC_000913	3613645	3613650		0.679820
NC_000913	3613650	3613655		0.920909
NC_000913	3613655	3613660		0.679609
NC_000913	3613660	3613665		0.881590
NC_000913	3613665	3613670		0.946415
NC_000913	3613670	3613675		0.918866
NC_000913	3613675	3613680		0.803653
NC_000913	3613680	3613685		0.790518
NC_000913	3613685	3613690		0.744384
NC_000913	3613690	3613695		0.731888
NC_000913	3613695	3613700		0.862922
NC_000913	3613700	3613705		0.946199
NC_000913	3613705	3613710		0.958659
NC_000913	3613710	3613715		0.995707
NC_000913	3613715	3613720		1.073536
NC_000913	3613720	3613725		1.691761
NC_000913	3613725	3613730		1.387769
NC_000913	3613730	3613735		1.235945
NC_000913	3613735	3613740		1.181285
NC_000913	3613740	3613745		1.166866
NC_000913	3613745	3613750		0.642957
NC_000913	3613750	3613755		0.348166
NC_000913	3613755	3613760		0.278449
NC_000913	3613760	3613765		0.277500
NC_000913	3613765	3613770		0.256635
NC_000913	3613770	3613775		0.278672
NC_000913	3613775	3613780		0.102641
NC_000913	3613780	3613785		0.145808
NC_000913	3613785	3613790		0.173767
NC_000913	3613790	3613795		0.166646
NC_000913	3613795	3613800		0.218982
NC_000913	3613800	3613805		0.180973
NC_000913	3613805	3613810		0.261786
NC_000913	3613810	3613815		0.549866
NC_000913	3613815	3613820		0.518552
NC_000913	3613820	3613825		0.521311
NC_000913	3613825	3613830		0.532276
NC_000913	3613830	3613835		0.585804
NC_000913	3613835	3613840		0.557810
NC_000913	3613840	3613845		0.520589
NC_000913	3613845	3613850		0.283033
NC_000913	3613850	3613855		0.262049
NC_000913	3613855	3613860		0.135096
NC_000913	3613860	3613865		0.104512
NC_000913	3613865	3613870		0.085775
NC_000913	3613870	3613875		0.111743
NC_000913	3613875	3613880		0.084132
NC_000913	3613880	3613885		0.077992
NC_000913	3613885	3613890		0.085233
NC_000913	3613890	3613895		0.084204
NC_000913	3613895	3613900		0.091445
NC_000913	3613900	3613905		0.156301
NC_000913	3613905	3613910		0.040895
NC_000913	3613910	3613915		0.035645
NC_000913	3613915	3613920		0.027322
NC_000913	3613920	3613925		0.028616
NC_000913	3613925	3613930		0.033349
NC_000913	3613930	3613935		0.031379
NC_000913	3613935	3613940		0.046874
NC_000913	3613940	3613945		0.077809
NC_000913	3613945	3613950		0.111585
NC_000913	3613950	3613955		0.119333
NC_000913	3613955	3613960		0.164514
NC_000913	3613960	3613965		0.158513
NC_000913	3613965	3613970		0.101924
NC_000913	3613970	3613975		0.071520
NC_000913	3613975	3613980		0.041197
NC_000913	3613980	3613985		0.044838
NC_000913	3613985	3613990		0.043992
NC_000913	3613990	3613995		0.044110
NC_000913	3613995	3614000		0.049527
NC_000913	3614000	3614005		0.053788
NC_000913	3614005	3614010		0.093504
NC_000913	3614010	3614015		0.151078
NC_000913	3614015	3614020		0.001736
NC_000913	3614020	3614025		0.000881
NC_000913	3614025	3614030		0.000332
NC_000913	3614030	3614035		0.000327
NC_000913	3614035	3614040		0.000357
NC_000913	3614040	3614045		0.000481
NC_000913	3614045	3614050		0.002061
NC_000913	3614050	3614055		0.005095
NC_000913	3614055	3614060		0.012661
NC_000913	3614060	3614065		0.241787
NC_000913	3614065	3614070		0.368751
NC_000913	3614070	3614075		0.434130
NC_000913	3614075	3614080		0.221232
NC_000913	3614080	3614085		0.138731
NC_000913	3614085	3614090		0.120387
NC_000913	3614090	3614095		0.126248
NC_000913	3614095	3614100		0.123741
NC_000913	3614100	3614105		0.096397
NC_000913	3614105	3614110		0.086936
NC_000913	3614110	3614115		0.152250
NC_000913	3614115	3614120		0.068639
NC_000913	3614120	3614125		0.030458
NC_000913	3614125	3614130		0.020503
NC_000913	3614130	3614135		0.017370
NC_000913	3614135	3614140		0.019162
NC_000913	3614140	3614145		0.022005
NC_000913	3614145	3614150		0.040058
NC_000913	3614150	3614155		0.050912
NC_000913	3614155	3614160		0.106543
NC_000913	3614160	3614165		0.136286
NC_000913	3614165	3614170		0.146253
NC_000913	3614170	3614175		0.155844
NC_000913	3614175	3614180		0.275243
NC_000913	3614180	3614185		0.326553
NC_000913	3614185	3614190		0.295429
NC_000913	3614190	3614195		0.230577
NC_000913	3614195	3614200		0.155710
NC_000913	3614200	3614205		0.049091
NC_000913	3614205	3614210		0.015807
NC_000913	3614210	3614215		0.014985
NC_000913	3614215	3614220		0.006617
NC_000913	3614220	3614225		0.006528
NC_000913	3614225	3614230		0.004585
NC_000913	3614230	3614235		0.005471
NC_000913	3614235	3614240		0.007745
NC_000913	3614240	3614245		0.021482
NC_000913	3614245	3614250		0.046807
NC_000913	3614250	3614255		0.098408
NC_000913	3614255	3614260		0.083540
NC_000913	3614260	3614265		0.084770
NC_000913	3614265	3614270		0.058023
NC_000913	3614270	3614275		0.041274
NC_000913	3614275	3614280		0.016959
NC_000913	3614280	3614285		0.015339
NC_000913	3614285	3614290		0.011842
NC_000913	3614290	3614295		0.016920
NC_000913	3614295	3614300		0.018266
NC_000913	3614300	3614305		0.019097
NC_000913	3614305	3614310		0.092668
NC_000913	3614310	3614315		0.039534
NC_000913	3614315	3614320		0.029003
NC_000913	3614320	3614325		0.013172
NC_000913	3614325	3614330		0.005325
NC_000913	3614330	3614335		0.000467
NC_000913	3614335	3614340		0.000360
NC_000913	3614340	3614345		0.000305
NC_000913	3614345	3614350		0.000429
NC_000913	3614350	3614355		0.000480
NC_000913	3614355	3614360		0.000937
NC_000913	3614360	3614365		0.013620
NC_000913	3614365	3614370		0.016792
NC_000913	3614370	3614375		0.131902
NC_000913	3614375	3614380		0.093666
NC_000913	3614380	3614385		0.119642
NC_000913	3614385	3614390		0.152017
NC_000913	3614390	3614395		0.192757
NC_000913	3614395	3614400		0.173549
NC_000913	3614400	3614405		0.402382
NC_000913	3614405	3614410		0.142864
NC_000913	3614410	3614415		0.079871
NC_000913	3614415	3614420		0.032162
NC_000913	3614420	3614425		0.028401
NC_000913	3614425	3614430		0.030248
NC_000913	3614430	3614435		0.032242
NC_000913	3614435	3614440		0.047290
NC_000913	3614440	3614445		0.051426
NC_000913	3614445	3614450		0.082826
NC_000913	3614450	3614455		0.089718
NC_000913	3614455	3614460		0.103892
NC_000913	3614460	3614465		0.169797
NC_000913	3614465	3614470		0.148098
NC_000913	3614470	3614475		0.221642
NC_000913	3614475	3614480		0.253424
NC_000913	3614480	3614485		0.229701
NC_000913	3614485	3614490		0.185405
NC_000913	3614490	3614495		0.187679
NC_000913	3614495	3614500		0.097525
NC_000913	3614500	3614505		0.031305
NC_000913	3614505	3614510		0.026226
NC_000913	3614510	3614515		0.024878
NC_000913	3614515	3614520		0.019718
NC_000913	3614520	3614525		0.017119
NC_000913	3614525	3614530		0.031753
NC_000913	3614530	3614535		0.072023
NC_000913	3614535	3614540		0.082194
NC_000913	3614540	3614545		0.162253
NC_000913	3614545	3614550		0.287019
NC_000913	3614550	3614555		0.524375
NC_000913	3614555	3614560		0.473225
NC_000913	3614560	3614565		0.436348
NC_000913	3614565	3614570		0.606563
NC_000913	3614570	3614575		0.497058
NC_000913	3614575	3614580		0.158742
NC_000913	3614580	3614585		0.149022
NC_000913	3614585	3614590		0.087335
NC_000913	3614590	3614595		0.062170
NC_000913	3614595	3614600		0.056527
NC_000913	3614600	3614605		0.049423
NC_000913	3614605	3614610		0.071159
NC_000913	3614610	3614615		0.082805
NC_000913	3614615	3614620		0.101125
NC_000913	3614620	3614625		0.129920
NC_000913	3614625	3614630		0.113161
NC_000913	3614630	3614635		0.091758
NC_000913	3614635	3614640		0.091349
NC_000913	3614640	3614645		0.075823
NC_000913	3614645	3614650		0.081690
NC_000913	3614650	3614655		0.077371
NC_000913	3614655	3614660		0.079520
NC_000913	3614660	3614665		0.127638
NC_000913	3614665	3614670		0.147104
NC_000913	3614670	3614675		0.083680
NC_000913	3614675	3614680		0.098922
NC_000913	3614680	3614685		0.063202
NC_000913	3614685	3614690		0.052823
NC_000913	3614690	3614695		0.026428
NC_000913	3614695	3614700		0.019752
NC_000913	3614700	3614705		0.029090
NC_000913	3614705	3614710		0.022593
NC_000913	3614710	3614715		0.023897
NC_000913	3614715	3614720		0.022597
NC_000913	3614720	3614725		0.067870
NC_000913	3614725	3614730		0.051357
NC_000913	3614730	3614735		0.007910
NC_000913	3614735	3614740		0.009149
NC_000913	3614740	3614745		0.009189
NC_000913	3614745	3614750		0.010183
NC_000913	3614750	3614755		0.011562
NC_000913	3614755	3614760		0.028846
NC_000913	3614760	3614765		0.085528
NC_000913	3614765	3614770		0.111456
NC_000913	3614770	3614775		0.250901
NC_000913	3614775	3614780		0.169051
NC_000913	3614780	3614785		0.142434
NC_000913	3614785	3614790		0.151622
NC_000913	3614790	3614795		0.203630
NC_000913	3614795	3614800		0.125258
NC_000913	3614800	3614805		0.105823
NC_000913	3614805	3614810		0.133874
NC_000913	3614810	3614815		0.158083
NC_000913	3614815	3614820		0.091332
NC_000913	3614820	3614825		0.131684
NC_000913	3614825	3614830		0.092693
NC_000913	3614830	3614835		0.089924
NC_000913	3614835	3614840		0.059838
NC_000913	3614840	3614845		0.096902
NC_000913	3614845	3614850		0.114904
NC_000913	3614850	3614855		0.164151
NC_000913	3614855	3614860		0.113060
NC_000913	3614860	3614865		0.116366
NC_000913	3614865	3614870		0.110153
NC_000913	3614870	3614875		0.136297
NC_000913	3614875	3614880		0.117115
NC_000913	3614880	3614885		0.057230
NC_000913	3614885	3614890		0.050061
NC_000913	3614890	3614895		0.048744
NC_000913	3614895	3614900		0.043570
NC_000913	3614900	3614905		0.072726
NC_000913	3614905	3614910		0.067522
NC_000913	3614910	3614915		0.065745
NC_000913	3614915	3614920		0.050824
NC_000913	3614920	3614925		0.054092
NC_000913	3614925	3614930		0.057922
NC_000913	3614930	3614935		0.072333
NC_000913	3614935	3614940		0.182133
NC_000913	3614940	3614945		0.231384
NC_000913	3614945	3614950		0.188363
NC_000913	3614950	3614955		0.188841
NC_000913	3614955	3614960		0.178702
NC_000913	3614960	3614965		0.175797
NC_000913	3614965	3614970		0.129391
NC_000913	3614970	3614975		0.118700
NC_000913	3614975	3614980		0.111720
NC_000913	3614980	3614985		0.142477
NC_000913	3614985	3614990		0.217904
NC_000913	3614990	3614995		0.182031
NC_000913	3614995	3615000		0.197098
NC_000913	3615000	3615005		0.266594
NC_000913	3615005	3615010		0.326445
NC_000913	3615010	3615015		0.350005
NC_000913	3615015	3615020		0.424840
NC_000913	3615020	3615025		0.441557
NC_000913	3615025	3615030		0.531955
NC_000913	3615030	3615035		0.157433
NC_000913	3615035	3615040		0.126669
NC_000913	3615040	3615045		0.070206
NC_000913	3615045	3615050		0.069001
NC_000913	3615050	3615055		0.068369
NC_000913	3615055	3615060		0.087649
NC_000913	3615060	3615065		0.124682
NC_000913	3615065	3615070		0.164242
NC_000913	3615070	3615075		0.184878
NC_000913	3615075	3615080		0.206810
NC_000913	3615080	3615085		0.211360
NC_000913	3615085	3615090		0.275389
NC_000913	3615090	3615095		0.257194
NC_000913	3615095	3615100		0.207502
NC_000913	3615100	3615105		0.156787
NC_000913	3615105	3615110		0.152586
NC_000913	3615110	3615115		0.131269
NC_000913	3615115	3615120		0.130223
NC_000913	3615120	3615125		0.164769
NC_000913	3615125	3615130		0.297158
NC_000913	3615130	3615135		0.703985
NC_000913	3615135	3615140		0.920869
NC_000913	3615140	3615145		1.075505
NC_000913	3615145	3615150		0.811121
NC_000913	3615150	3615155		0.667552
NC_000913	3615155	3615160		0.605911
NC_000913	3615160	3615165		0.200254
NC_000913	3615165	3615170		0.189330
NC_000913	3615170	3615175		0.146635
NC_000913	3615175	3615180		0.089979
NC_000913	3615180	3615185		0.015463
NC_000913	3615185	3615190		0.008269
NC_000913	3615190	3615195		0.007263
NC_000913	3615195	3615200		0.010370
NC_000913	3615200	3615205		0.009731
NC_000913	3615205	3615210		0.008089
NC_000913	3615210	3615215		0.020991
NC_000913	3615215	3615220		0.133542
NC_000913	3615220	3615225		0.194888
NC_000913	3615225	3615230		0.232387
NC_000913	3615230	3615235		0.282251
NC_000913	3615235	3615240		0.398579
NC_000913	3615240	3615245		0.499437
NC_000913	3615245	3615250		0.268111
NC_000913	3615250	3615255		0.188439
NC_000913	3615255	3615260		0.111328
NC_000913	3615260	3615265		0.063073
NC_000913	3615265	3615270		0.053266
NC_000913	3615270	3615275		0.042090
NC_000913	3615275	3615280		0.041585
NC_000913	3615280	3615285		0.017774
NC_000913	3615285	3615290		0.021176
NC_000913	3615290	3615295		0.027979
NC_000913	3615295	3615300		0.033047
NC_000913	3615300	3615305		0.037725
NC_000913	3615305	3615310		0.136489
NC_000913	3615310	3615315		0.117892
NC_000913	3615315	3615320		0.193607
NC_000913	3615320	3615325		0.096650
NC_000913	3615325	3615330		0.106482
NC_000913	3615330	3615335		0.094911
NC_000913	3615335	3615340		0.069073
NC_000913	3615340	3615345		0.066926
NC_000913	3615345	3615350		0.068027
NC_000913	3615350	3615355		0.157028
NC_000913	3615355	3615360		0.376695
NC_000913	3615360	3615365		0.267483
NC_000913	3615365	3615370		0.234668
NC_000913	3615370	3615375		0.207840
NC_000913	3615375	3615380		0.174252
NC_000913	3615380	3615385		0.194424
NC_000913	3615385	3615390		0.153963
NC_000913	3615390	3615395		0.244809
NC_000913	3615395	3615400		0.317059
NC_000913	3615400	3615405		0.459558
NC_000913	3615405	3615410		0.517632
NC_000913	3615410	3615415		0.465990
NC_000913	3615415	3615420		0.557592
NC_000913	3615420	3615425		0.456092
NC_000913	3615425	3615430		0.255774
NC_000913	3615430	3615435		0.285450
NC_000913	3615435	3615440		0.229303
NC_000913	3615440	3615445		0.151172
NC_000913	3615445	3615450		0.105528
NC_000913	3615450	3615455		0.117295
NC_000913	3615455	3615460		0.106270
NC_000913	3615460	3615465		0.109135
NC_000913	3615465	3615470		0.117434
NC_000913	3615470	3615475		0.234802
NC_000913	3615475	3615480		0.301051
NC_000913	3615480	3615485		0.303399
NC_000913	3615485	3615490		0.296155
NC_000913	3615490	3615495		0.141198
NC_000913	3615495	3615500		0.092383
NC_000913	3615500	3615505		0.090285
NC_000913	3615505	3615510		0.092888
NC_000913	3615510	3615515		0.102516
NC_000913	3615515	3615520		0.100780
NC_000913	3615520	3615525		0.194767
NC_000913	3615525	3615530		0.114535
NC_000913	3615530	3615535		0.105406
NC_000913	3615535	3615540		0.101262
NC_000913	3615540	3615545		0.092093
NC_000913	3615545	3615550		0.102374
NC_000913	3615550	3615555		0.115129
NC_000913	3615555	3615560		0.155917
NC_000913	3615560	3615565		0.176742
NC_000913	3615565	3615570		0.175457
NC_000913	3615570	3615575		0.584141
NC_000913	3615575	3615580		0.708579
NC_000913	3615580	3615585		0.689245
NC_000913	3615585	3615590		0.556634
NC_000913	3615590	3615595		0.569639
NC_000913	3615595	3615600		0.380645
NC_000913	3615600	3615605		0.300234
NC_000913	3615605	3615610		0.156598
NC_000913	3615610	3615615		0.138471
NC_000913	3615615	3615620		0.137045
NC_000913	3615620	3615625		0.088955
NC_000913	3615625	3615630		0.124413
NC_000913	3615630	3615635		0.150789
NC_000913	3615635	3615640		0.176556
NC_000913	3615640	3615645		0.174953
NC_000913	3615645	3615650		0.223272
NC_000913	3615650	3615655		0.250441
NC_000913	3615655	3615660		0.169119
NC_000913	3615660	3615665		0.182815
NC_000913	3615665	3615670		0.177963
NC_000913	3615670	3615675		0.171717
NC_000913	3615675	3615680		0.092397
NC_000913	3615680	3615685		0.071725
NC_000913	3615685	3615690		0.063988
NC_000913	3615690	3615695		0.079940
NC_000913	3615695	3615700		0.070441
NC_000913	3615700	3615705		0.102075
NC_000913	3615705	3615710		0.164980
NC_000913	3615710	3615715		0.173568
NC_000913	3615715	3615720		0.214620
NC_000913	3615720	3615725		0.626146
NC_000913	3615725	3615730		0.457464
NC_000913	3615730	3615735		0.492479
NC_000913	3615735	3615740		0.379785
NC_000913	3615740	3615745		0.288328
NC_000913	3615745	3615750		0.230359
NC_000913	3615750	3615755		0.167239
NC_000913	3615755	3615760		0.152683
NC_000913	3615760	3615765		0.165751
NC_000913	3615765	3615770		0.205225
NC_000913	3615770	3615775		0.217039
NC_000913	3615775	3615780		0.265498
NC_000913	3615780	3615785		0.337015
NC_000913	3615785	3615790		0.437962
NC_000913	3615790	3615795		0.379625
NC_000913	3615795	3615800		0.438103
NC_000913	3615800	3615805		0.509658
NC_000913	3615805	3615810		0.483727
NC_000913	3615810	3615815		0.372182
NC_000913	3615815	3615820		0.322539
NC_000913	3615820	3615825		0.338637
NC_000913	3615825	3615830		0.325834
NC_000913	3615830	3615835		0.334334
NC_000913	3615835	3615840		0.380043
NC_000913	3615840	3615845		0.363828
NC_000913	3615845	3615850		0.384567
NC_000913	3615850	3615855		0.520908
NC_000913	3615855	3615860		0.533717
NC_000913	3615860	3615865		0.481266
NC_000913	3615865	3615870		0.385496
NC_000913	3615870	3615875		0.338354
NC_000913	3615875	3615880		0.317099
NC_000913	3615880	3615885		0.290762
NC_000913	3615885	3615890		0.280926
NC_000913	3615890	3615895		0.326933
NC_000913	3615895	3615900		0.200121
NC_000913	3615900	3615905		0.121120
NC_000913	3615905	3615910		0.108730
NC_000913	3615910	3615915		0.071262
NC_000913	3615915	3615920		0.055415
NC_000913	3615920	3615925		0.063396
NC_000913	3615925	3615930		0.091232
NC_000913	3615930	3615935		0.077327
NC_000913	3615935	3615940		0.076932
NC_000913	3615940	3615945		0.333994
NC_000913	3615945	3615950		0.266594
NC_000913	3615950	3615955		0.270829
NC_000913	3615955	3615960		0.283559
NC_000913	3615960	3615965		0.433086
NC_000913	3615965	3615970		0.511567
NC_000913	3615970	3615975		0.280901
NC_000913	3615975	3615980		0.368601
NC_000913	3615980	3615985		0.297775
NC_000913	3615985	3615990		0.375290
NC_000913	3615990	3615995		0.340069
NC_000913	3615995	3616000		0.166555
NC_000913	3616000	3616005		0.032698
NC_000913	3616005	3616010		0.015157
NC_000913	3616010	3616015		0.010531
NC_000913	3616015	3616020		0.008433
NC_000913	3616020	3616025		0.008666
NC_000913	3616025	3616030		0.009407
NC_000913	3616030	3616035		0.017202
NC_000913	3616035	3616040		0.031206
NC_000913	3616040	3616045		0.092285
NC_000913	3616045	3616050		0.125523
NC_000913	3616050	3616055		0.233374
NC_000913	3616055	3616060		0.218287
NC_000913	3616060	3616065		0.354197
NC_000913	3616065	3616070		0.347464
NC_000913	3616070	3616075		0.372796
NC_000913	3616075	3616080		0.354130
NC_000913	3616080	3616085		0.267074
NC_000913	3616085	3616090		0.230491
NC_000913	3616090	3616095		0.211304
NC_000913	3616095	3616100		0.251859
NC_000913	3616100	3616105		0.259921
NC_000913	3616105	3616110		0.245765
NC_000913	3616110	3616115		0.258467
NC_000913	3616115	3616120		0.330065
NC_000913	3616120	3616125		0.347472
NC_000913	3616125	3616130		0.061858
NC_000913	3616130	3616135		0.045468
NC_000913	3616135	3616140		0.031284
NC_000913	3616140	3616145		0.021835
NC_000913	3616145	3616150		0.023537
NC_000913	3616150	3616155		0.022245
NC_000913	3616155	3616160		0.082969
NC_000913	3616160	3616165		0.109378
NC_000913	3616165	3616170		0.107706
NC_000913	3616170	3616175		0.078581
NC_000913	3616175	3616180		0.042382
NC_000913	3616180	3616185		0.035177
NC_000913	3616185	3616190		0.046754
NC_000913	3616190	3616195		0.037621
NC_000913	3616195	3616200		0.018412
NC_000913	3616200	3616205		0.015714
NC_000913	3616205	3616210		0.015646
NC_000913	3616210	3616215		0.014592
NC_000913	3616215	3616220		0.012354
NC_000913	3616220	3616225		0.014136
NC_000913	3616225	3616230		0.057188
NC_000913	3616230	3616235		0.203360
NC_000913	3616235	3616240		0.146099
NC_000913	3616240	3616245		0.087231
NC_000913	3616245	3616250		0.072691
NC_000913	3616250	3616255		0.106346
NC_000913	3616255	3616260		0.064697
NC_000913	3616260	3616265		0.071285
NC_000913	3616265	3616270		0.073360
NC_000913	3616270	3616275		0.085240
NC_000913	3616275	3616280		0.093273
NC_000913	3616280	3616285		0.163203
NC_000913	3616285	3616290		0.294633
NC_000913	3616290	3616295		0.372987
NC_000913	3616295	3616300		0.454548
NC_000913	3616300	3616305		0.232561
NC_000913	3616305	3616310		0.183036
NC_000913	3616310	3616315		0.151582
NC_000913	3616315	3616320		0.139502
NC_000913	3616320	3616325		0.106891
NC_000913	3616325	3616330		0.152429
NC_000913	3616330	3616335		0.163649
NC_000913	3616335	3616340		0.172503
NC_000913	3616340	3616345		0.180266
NC_000913	3616345	3616350		0.239581
NC_000913	3616350	3616355		0.352978
NC_000913	3616355	3616360		0.521252
NC_000913	3616360	3616365		0.695699
NC_000913	3616365	3616370		0.645844
NC_000913	3616370	3616375		0.622084
NC_000913	3616375	3616380		0.388658
NC_000913	3616380	3616385		0.381710
NC_000913	3616385	3616390		0.286789
NC_000913	3616390	3616395		0.286416
NC_000913	3616395	3616400		0.315255
NC_000913	3616400	3616405		0.357642
NC_000913	3616405	3616410		0.288850
NC_000913	3616410	3616415		0.354746
NC_000913	3616415	3616420		0.281097
NC_000913	3616420	3616425		0.161764
NC_000913	3616425	3616430		0.155724
NC_000913	3616430	3616435		0.168512
NC_000913	3616435	3616440		0.151637
NC_000913	3616440	3616445		0.192952
NC_000913	3616445	3616450		0.164693
NC_000913	3616450	3616455		0.177978
NC_000913	3616455	3616460		0.354944
NC_000913	3616460	3616465		0.359970
NC_000913	3616465	3616470		0.348451
NC_000913	3616470	3616475		0.354421
NC_000913	3616475	3616480		0.414934
NC_000913	3616480	3616485		0.336286
NC_000913	3616485	3616490		0.357407
NC_000913	3616490	3616495		0.466116
NC_000913	3616495	3616500		0.157910
NC_000913	3616500	3616505		0.164017
NC_000913	3616505	3616510		0.188824
NC_000913	3616510	3616515		0.208346
NC_000913	3616515	3616520		0.412406
NC_000913	3616520	3616525		0.764953
NC_000913	3616525	3616530		1.089657
NC_000913	3616530	3616535		0.971258
NC_000913	3616535	3616540		0.963344
NC_000913	3616540	3616545		0.774274
NC_000913	3616545	3616550		0.580078
NC_000913	3616550	3616555		0.579528
NC_000913	3616555	3616560		0.491572
NC_000913	3616560	3616565		0.159825
NC_000913	3616565	3616570		0.116824
NC_000913	3616570	3616575		0.101570
NC_000913	3616575	3616580		0.102131
NC_000913	3616580	3616585		0.114658
NC_000913	3616585	3616590		0.195992
NC_000913	3616590	3616595		0.313054
NC_000913	3616595	3616600		0.503481
NC_000913	3616600	3616605		0.428602
NC_000913	3616605	3616610		0.386714
NC_000913	3616610	3616615		0.335343
NC_000913	3616615	3616620		0.318203
NC_000913	3616620	3616625		0.365424
NC_000913	3616625	3616630		0.473227
NC_000913	3616630	3616635		0.428708
NC_000913	3616635	3616640		0.541018
NC_000913	3616640	3616645		0.546285
NC_000913	3616645	3616650		0.577496
NC_000913	3616650	3616655		0.542637
NC_000913	3616655	3616660		0.522698
NC_000913	3616660	3616665		0.388901
NC_000913	3616665	3616670		0.343280
NC_000913	3616670	3616675		0.273180
NC_000913	3616675	3616680		0.254151
NC_000913	3616680	3616685		0.215449
NC_000913	3616685	3616690		0.172848
NC_000913	3616690	3616695		0.135230
NC_000913	3616695	3616700		0.128369
NC_000913	3616700	3616705		0.127764
NC_000913	3616705	3616710		0.140759
NC_000913	3616710	3616715		0.186171
NC_000913	3616715	3616720		0.198357
NC_000913	3616720	3616725		0.330133
NC_000913	3616725	3616730		0.242769
NC_000913	3616730	3616735		0.125198
NC_000913	3616735	3616740		0.136559
NC_000913	3616740	3616745		0.119764
NC_000913	3616745	3616750		0.111493
NC_000913	3616750	3616755		0.051454
NC_000913	3616755	3616760		0.039629
NC_000913	3616760	3616765		0.044168
NC_000913	3616765	3616770		0.049590
NC_000913	3616770	3616775		0.064233
NC_000913	3616775	3616780		0.096777
NC_000913	3616780	3616785		0.212283
NC_000913	3616785	3616790		0.429946
NC_000913	3616790	3616795		0.537676
NC_000913	3616795	3616800		0.412223
NC_000913	3616800	3616805		0.417323
NC_000913	3616805	3616810		0.409321
NC_000913	3616810	3616815		0.429481
NC_000913	3616815	3616820		0.227170
NC_000913	3616820	3616825		0.110492
NC_000913	3616825	3616830		0.097975
NC_000913	3616830	3616835		0.086655
NC_000913	3616835	3616840		0.040374
NC_000913	3616840	3616845		0.048232
NC_000913	3616845	3616850		0.049623
NC_000913	3616850	3616855		0.080324
NC_000913	3616855	3616860		0.092765
NC_000913	3616860	3616865		0.267839
NC_000913	3616865	3616870		0.253869
NC_000913	3616870	3616875		0.187959
NC_000913	3616875	3616880		0.170708
NC_000913	3616880	3616885		0.203677
NC_000913	3616885	3616890		0.168282
NC_000913	3616890	3616895		0.136044
NC_000913	3616895	3616900		0.135096
NC_000913	3616900	3616905		0.152813
NC_000913	3616905	3616910		0.104375
NC_000913	3616910	3616915		0.085087
NC_000913	3616915	3616920		0.089345
NC_000913	3616920	3616925		0.097660
NC_000913	3616925	3616930		0.105597
NC_000913	3616930	3616935		0.485289
NC_000913	3616935	3616940		0.609441
NC_000913	3616940	3616945		0.772044
NC_000913	3616945	3616950		0.593695
NC_000913	3616950	3616955		0.521971
NC_000913	3616955	3616960		0.433387
NC_000913	3616960	3616965		0.378851
NC_000913	3616965	3616970		0.357480
NC_000913	3616970	3616975		0.388892
NC_000913	3616975	3616980		0.520467
NC_000913	3616980	3616985		0.539430
NC_000913	3616985	3616990		0.484254
NC_000913	3616990	3616995		0.532920
NC_000913	3616995	3617000		0.534352
NC_000913	3617000	3617005		0.485150
NC_000913	3617005	3617010		0.482649
NC_000913	3617010	3617015		0.621982
NC_000913	3617015	3617020		0.703617
NC_000913	3617020	3617025		0.760978
NC_000913	3617025	3617030		1.078145
NC_000913	3617030	3617035		0.964446
NC_000913	3617035	3617040		0.679842
NC_000913	3617040	3617045		0.405458
NC_000913	3617045	3617050		0.116818
NC_000913	3617050	3617055		0.079765
NC_000913	3617055	3617060		0.039495
NC_000913	3617060	3617065		0.042746
NC_000913	3617065	3617070		0.042456
NC_000913	3617070	3617075		0.086804
NC_000913	3617075	3617080		0.125616
NC_000913	3617080	3617085		0.637656
NC_000913	3617085	3617090		0.408555
NC_000913	3617090	3617095		0.153390
NC_000913	3617095	3617100		0.112684
NC_000913	3617100	3617105		0.098772
NC_000913	3617105	3617110		0.104796
NC_000913	3617110	3617115		0.085196
NC_000913	3617115	3617120		0.165980
NC_000913	3617120	3617125		0.156256
NC_000913	3617125	3617130		0.216566
NC_000913	3617130	3617135		0.249858
NC_000913	3617135	3617140		0.250646
NC_000913	3617140	3617145		0.280878
NC_000913	3617145	3617150		0.329767
NC_000913	3617150	3617155		0.225777
NC_000913	3617155	3617160		0.225210
NC_000913	3617160	3617165		0.171019
NC_000913	3617165	3617170		0.149880
NC_000913	3617170	3617175		0.124859
NC_000913	3617175	3617180		0.147741
NC_000913	3617180	3617185		0.187998
NC_000913	3617185	3617190		0.257213
NC_000913	3617190	3617195		0.339420
NC_000913	3617195	3617200		0.293537
NC_000913	3617200	3617205		0.290272
NC_000913	3617205	3617210		0.307798
NC_000913	3617210	3617215		0.368300
NC_000913	3617215	3617220		0.409073
NC_000913	3617220	3617225		0.204364
NC_000913	3617225	3617230		0.104351
NC_000913	3617230	3617235		0.086543
NC_000913	3617235	3617240		0.084437
NC_000913	3617240	3617245		0.088704
NC_000913	3617245	3617250		0.086297
NC_000913	3617250	3617255		0.118926
NC_000913	3617255	3617260		0.133902
NC_000913	3617260	3617265		0.199845
NC_000913	3617265	3617270		0.303018
NC_000913	3617270	3617275		0.428392
NC_000913	3617275	3617280		0.501502
NC_000913	3617280	3617285		0.486966
NC_000913	3617285	3617290		0.544015
NC_000913	3617290	3617295		0.555431
NC_000913	3617295	3617300		0.275868
NC_000913	3617300	3617305		0.261769
NC_000913	3617305	3617310		0.256470
NC_000913	3617310	3617315		0.154318
NC_000913	3617315	3617320		0.094265
NC_000913	3617320	3617325		0.089277
NC_000913	3617325	3617330		0.083850
NC_000913	3617330	3617335		0.092572
NC_000913	3617335	3617340		0.095663
NC_000913	3617340	3617345		0.139871
NC_000913	3617345	3617350		0.109717
NC_000913	3617350	3617355		0.122965
NC_000913	3617355	3617360		0.130623
NC_000913	3617360	3617365		0.176594
NC_000913	3617365	3617370		0.175512
NC_000913	3617370	3617375		0.258735
NC_000913	3617375	3617380		0.181909
NC_000913	3617380	3617385		0.154584
NC_000913	3617385	3617390		0.104864
NC_000913	3617390	3617395		0.097434
NC_000913	3617395	3617400		0.090334
NC_000913	3617400	3617405		0.049006
NC_000913	3617405	3617410		0.053771
NC_000913	3617410	3617415		0.078701
NC_000913	3617415	3617420		0.134047
NC_000913	3617420	3617425		0.186665
NC_000913	3617425	3617430		0.183670
NC_000913	3617430	3617435		0.199240
NC_000913	3617435	3617440		0.128541
NC_000913	3617440	3617445		0.119096
NC_000913	3617445	3617450		0.124731
NC_000913	3617450	3617455		0.232159
NC_000913	3617455	3617460		0.217881
NC_000913	3617460	3617465		0.272821
NC_000913	3617465	3617470		0.349847
NC_000913	3617470	3617475		0.195774
NC_000913	3617475	3617480		0.181146
NC_000913	3617480	3617485		0.171122
NC_000913	3617485	3617490		0.220791
NC_000913	3617490	3617495		0.251577
NC_000913	3617495	3617500		0.270534
NC_000913	3617500	3617505		0.587937
NC_000913	3617505	3617510		0.342203
NC_000913	3617510	3617515		0.250769
NC_000913	3617515	3617520		0.111669
NC_000913	3617520	3617525		0.061772
NC_000913	3617525	3617530		0.053644
NC_000913	3617530	3617535		0.035364
NC_000913	3617535	3617540		0.041687
NC_000913	3617540	3617545		0.054335
NC_000913	3617545	3617550		0.050723
NC_000913	3617550	3617555		0.091665
NC_000913	3617555	3617560		0.216528
NC_000913	3617560	3617565		0.185095
NC_000913	3617565	3617570		0.407965
NC_000913	3617570	3617575		0.465807
NC_000913	3617575	3617580		0.104993
NC_000913	3617580	3617585		0.037156
NC_000913	3617585	3617590		0.035600
NC_000913	3617590	3617595		0.025095
NC_000913	3617595	3617600		0.027354
NC_000913	3617600	3617605		0.031752
NC_000913	3617605	3617610		0.052631
NC_000913	3617610	3617615		0.097456
NC_000913	3617615	3617620		0.074980
NC_000913	3617620	3617625		0.027632
NC_000913	3617625	3617630		0.017093
NC_000913	3617630	3617635		0.017374
NC_000913	3617635	3617640		0.019483
NC_000913	3617640	3617645		0.067256
NC_000913	3617645	3617650		0.086407
NC_000913	3617650	3617655		0.098366
NC_000913	3617655	3617660		0.142510
NC_000913	3617660	3617665		0.237982
NC_000913	3617665	3617670		0.355342
NC_000913	3617670	3617675		0.314798
NC_000913	3617675	3617680		0.354692
NC_000913	3617680	3617685		0.361020
NC_000913	3617685	3617690		0.395488
NC_000913	3617690	3617695		0.392411
NC_000913	3617695	3617700		0.403239
NC_000913	3617700	3617705		0.663510
NC_000913	3617705	3617710		0.641574
NC_000913	3617710	3617715		0.629000
NC_000913	3617715	3617720		0.687678
NC_000913	3617720	3617725		0.341040
NC_000913	3617725	3617730		0.321181
NC_000913	3617730	3617735		0.306805
NC_000913	3617735	3617740		0.277721
NC_000913	3617740	3617745		0.294068
NC_000913	3617745	3617750		0.518494
NC_000913	3617750	3617755		0.529958
NC_000913	3617755	3617760		0.620482
NC_000913	3617760	3617765		0.730884
NC_000913	3617765	3617770		0.885754
NC_000913	3617770	3617775		0.992501
NC_000913	3617775	3617780		1.274498
NC_000913	3617780	3617785		1.298382
NC_000913	3617785	3617790		1.357675
NC_000913	3617790	3617795		0.429720
NC_000913	3617795	3617800		0.185361
NC_000913	3617800	3617805		0.165768
NC_000913	3617805	3617810		0.143629
NC_000913	3617810	3617815		0.123358
NC_000913	3617815	3617820		0.116426
NC_000913	3617820	3617825		0.121320
NC_000913	3617825	3617830		0.258861
NC_000913	3617830	3617835		0.291736
NC_000913	3617835	3617840		0.280724
NC_000913	3617840	3617845		0.281118
NC_000913	3617845	3617850		0.164588
NC_000913	3617850	3617855		0.235582
NC_000913	3617855	3617860		0.251332
NC_000913	3617860	3617865		0.293742
NC_000913	3617865	3617870		0.138690
NC_000913	3617870	3617875		0.127729
NC_000913	3617875	3617880		0.115728
NC_000913	3617880	3617885		0.084198
NC_000913	3617885	3617890		0.084770
NC_000913	3617890	3617895		0.089326
NC_000913	3617895	3617900		0.053200
NC_000913	3617900	3617905		0.051732
NC_000913	3617905	3617910		0.045700
NC_000913	3617910	3617915		0.060637
NC_000913	3617915	3617920		0.063061
NC_000913	3617920	3617925		0.061961
NC_000913	3617925	3617930		0.086191
NC_000913	3617930	3617935		0.105831
NC_000913	3617935	3617940		0.139601
NC_000913	3617940	3617945		0.175905
NC_000913	3617945	3617950		0.180664
NC_000913	3617950	3617955		0.234334
NC_000913	3617955	3617960		0.316341
NC_000913	3617960	3617965		0.389425
NC_000913	3617965	3617970		0.284368
NC_000913	3617970	3617975		0.230804
NC_000913	3617975	3617980		0.217442
NC_000913	3617980	3617985		0.105439
NC_000913	3617985	3617990		0.081365
NC_000913	3617990	3617995		0.060338
NC_000913	3617995	3618000		0.066293
NC_000913	3618000	3618005		0.073608
NC_000913	3618005	3618010		0.090117
NC_000913	3618010	3618015		0.080132
NC_000913	3618015	3618020		0.066387
NC_000913	3618020	3618025		0.053364
NC_000913	3618025	3618030		0.056485
NC_000913	3618030	3618035		0.070970
NC_000913	3618035	3618040		0.073258
NC_000913	3618040	3618045		0.065272
NC_000913	3618045	3618050		0.148749
NC_000913	3618050	3618055		0.159229
NC_000913	3618055	3618060		0.174509
NC_000913	3618060	3618065		0.132825
NC_000913	3618065	3618070		0.067952
NC_000913	3618070	3618075		0.056195
NC_000913	3618075	3618080		0.028944
NC_000913	3618080	3618085		0.032671
NC_000913	3618085	3618090		0.046319
NC_000913	3618090	3618095		0.051809
NC_000913	3618095	3618100		0.046269
NC_000913	3618100	3618105		0.049103
NC_000913	3618105	3618110		0.050595
NC_000913	3618110	3618115		0.048832
NC_000913	3618115	3618120		0.095990
NC_000913	3618120	3618125		0.098086
NC_000913	3618125	3618130		0.072084
NC_000913	3618130	3618135		0.082649
NC_000913	3618135	3618140		0.161458
NC_000913	3618140	3618145		0.057341
NC_000913	3618145	3618150		0.053344
NC_000913	3618150	3618155		0.042955
NC_000913	3618155	3618160		0.011708
NC_000913	3618160	3618165		0.010570
NC_000913	3618165	3618170		0.011594
NC_000913	3618170	3618175		0.012861
NC_000913	3618175	3618180		0.008567
NC_000913	3618180	3618185		0.008885
NC_000913	3618185	3618190		0.014883
NC_000913	3618190	3618195		0.037665
NC_000913	3618195	3618200		0.033509
NC_000913	3618200	3618205		0.025119
NC_000913	3618205	3618210		0.033706
NC_000913	3618210	3618215		0.037549
NC_000913	3618215	3618220		0.026125
NC_000913	3618220	3618225		0.017335
NC_000913	3618225	3618230		0.019706
NC_000913	3618230	3618235		0.020084
NC_000913	3618235	3618240		0.005270
NC_000913	3618240	3618245		0.004871
NC_000913	3618245	3618250		0.005077
NC_000913	3618250	3618255		0.003457
NC_000913	3618255	3618260		0.001870
NC_000913	3618260	3618265		0.002852
NC_000913	3618265	3618270		0.003148
NC_000913	3618270	3618275		0.003662
NC_000913	3618275	3618280		0.003813
NC_000913	3618280	3618285		0.049555
NC_000913	3618285	3618290		0.048935
NC_000913	3618290	3618295		0.075894
NC_000913	3618295	3618300		0.089502
NC_000913	3618300	3618305		0.071886
NC_000913	3618305	3618310		0.121809
NC_000913	3618310	3618315		0.108030
NC_000913	3618315	3618320		0.097331
NC_000913	3618320	3618325		0.076410
NC_000913	3618325	3618330		0.077802
NC_000913	3618330	3618335		0.220446
NC_000913	3618335	3618340		0.169676
NC_000913	3618340	3618345		0.166588
NC_000913	3618345	3618350		0.182160
NC_000913	3618350	3618355		0.201594
NC_000913	3618355	3618360		0.222277
NC_000913	3618360	3618365		0.225133
NC_000913	3618365	3618370		0.259024
NC_000913	3618370	3618375		0.287185
NC_000913	3618375	3618380		0.330348
NC_000913	3618380	3618385		0.289636
NC_000913	3618385	3618390		0.285535
NC_000913	3618390	3618395		0.299731
NC_000913	3618395	3618400		0.429608
NC_000913	3618400	3618405		0.198690
NC_000913	3618405	3618410		0.190794
NC_000913	3618410	3618415		0.128014
NC_000913	3618415	3618420		0.139091
NC_000913	3618420	3618425		0.123283
NC_000913	3618425	3618430		0.125787
NC_000913	3618430	3618435		0.139682
NC_000913	3618435	3618440		0.155365
NC_000913	3618440	3618445		0.228916
NC_000913	3618445	3618450		0.282271
NC_000913	3618450	3618455		0.194157
NC_000913	3618455	3618460		0.135540
NC_000913	3618460	3618465		0.107964
NC_000913	3618465	3618470		0.067357
NC_000913	3618470	3618475		0.080395
NC_000913	3618475	3618480		0.071793
NC_000913	3618480	3618485		0.082858
NC_000913	3618485	3618490		0.057358
NC_000913	3618490	3618495		0.079847
NC_000913	3618495	3618500		0.073615
NC_000913	3618500	3618505		0.082890
NC_000913	3618505	3618510		0.116996
NC_000913	3618510	3618515		0.128049
NC_000913	3618515	3618520		0.160039
NC_000913	3618520	3618525		0.211179
NC_000913	3618525	3618530		0.342265
NC_000913	3618530	3618535		0.282314
NC_000913	3618535	3618540		0.427410
NC_000913	3618540	3618545		0.192919
NC_000913	3618545	3618550		0.181432
NC_000913	3618550	3618555		0.129167
NC_000913	3618555	3618560		0.112235
NC_000913	3618560	3618565		0.112978
NC_000913	3618565	3618570		0.105530
NC_000913	3618570	3618575		0.140545
NC_000913	3618575	3618580		0.137080
NC_000913	3618580	3618585		0.334600
NC_000913	3618585	3618590		0.321310
NC_000913	3618590	3618595		0.302666
NC_000913	3618595	3618600		0.418823
NC_000913	3618600	3618605		0.450238
NC_000913	3618605	3618610		0.370936
NC_000913	3618610	3618615		0.395368
NC_000913	3618615	3618620		0.286494
NC_000913	3618620	3618625		0.277526
NC_000913	3618625	3618630		0.085561
NC_000913	3618630	3618635		0.069306
NC_000913	3618635	3618640		0.065909
NC_000913	3618640	3618645		0.062251
NC_000913	3618645	3618650		0.066327
NC_000913	3618650	3618655		0.074820
NC_000913	3618655	3618660		0.087056
NC_000913	3618660	3618665		0.624063
NC_000913	3618665	3618670		0.811463
NC_000913	3618670	3618675		0.790574
NC_000913	3618675	3618680		0.687065
NC_000913	3618680	3618685		0.626855
NC_000913	3618685	3618690		0.408046
NC_000913	3618690	3618695		0.399961
NC_000913	3618695	3618700		0.261907
NC_000913	3618700	3618705		0.258718
NC_000913	3618705	3618710		0.268059
NC_000913	3618710	3618715		0.253707
NC_000913	3618715	3618720		0.162017
NC_000913	3618720	3618725		0.122906
NC_000913	3618725	3618730		0.141205
NC_000913	3618730	3618735		0.094397
NC_000913	3618735	3618740		0.098004
NC_000913	3618740	3618745		0.089096
NC_000913	3618745	3618750		0.104776
NC_000913	3618750	3618755		0.145114
NC_000913	3618755	3618760		0.210373
NC_000913	3618760	3618765		0.386003
NC_000913	3618765	3618770		0.350473
NC_000913	3618770	3618775		0.114043
NC_000913	3618775	3618780		0.039027
NC_000913	3618780	3618785		0.037652
NC_000913	3618785	3618790		0.032979
NC_000913	3618790	3618795		0.035755
NC_000913	3618795	3618800		0.033000
NC_000913	3618800	3618805		0.059726
NC_000913	3618805	3618810		0.086262
NC_000913	3618810	3618815		0.082533
NC_000913	3618815	3618820		0.208299
NC_000913	3618820	3618825		0.113281
NC_000913	3618825	3618830		0.091468
NC_000913	3618830	3618835		0.100462
NC_000913	3618835	3618840		0.104892
NC_000913	3618840	3618845		0.126585
NC_000913	3618845	3618850		0.171960
NC_000913	3618850	3618855		0.332639
NC_000913	3618855	3618860		0.471833
NC_000913	3618860	3618865		0.150887
NC_000913	3618865	3618870		0.116616
NC_000913	3618870	3618875		0.112917
NC_000913	3618875	3618880		0.095932
NC_000913	3618880	3618885		0.060886
NC_000913	3618885	3618890		0.072964
NC_000913	3618890	3618895		0.105687
NC_000913	3618895	3618900		0.101130
NC_000913	3618900	3618905		0.134996
NC_000913	3618905	3618910		0.199693
NC_000913	3618910	3618915		0.179119
NC_000913	3618915	3618920		0.172350
NC_000913	3618920	3618925		0.178108
NC_000913	3618925	3618930		0.360198
NC_000913	3618930	3618935		0.438425
NC_000913	3618935	3618940		0.096721
NC_000913	3618940	3618945		0.069286
NC_000913	3618945	3618950		0.065436
NC_000913	3618950	3618955		0.060603
NC_000913	3618955	3618960		0.066171
NC_000913	3618960	3618965		0.134539
NC_000913	3618965	3618970		0.174597
NC_000913	3618970	3618975		0.155129
NC_000913	3618975	3618980		0.163763
NC_000913	3618980	3618985		0.220179
NC_000913	3618985	3618990		0.228345
NC_000913	3618990	3618995		0.257039
NC_000913	3618995	3619000		0.230856
NC_000913	3619000	3619005		0.392651
NC_000913	3619005	3619010		0.411232
NC_000913	3619010	3619015		0.479413
NC_000913	3619015	3619020		0.610097
NC_000913	3619020	3619025		0.241552
NC_000913	3619025	3619030		0.229848
NC_000913	3619030	3619035		0.202230
NC_000913	3619035	3619040		0.206548
NC_000913	3619040	3619045		0.219871
NC_000913	3619045	3619050		0.245757
NC_000913	3619050	3619055		0.290626
NC_000913	3619055	3619060		0.457317
NC_000913	3619060	3619065		0.445708
NC_000913	3619065	3619070		0.594378
NC_000913	3619070	3619075		0.561248
NC_000913	3619075	3619080		0.647297
NC_000913	3619080	3619085		0.565244
NC_000913	3619085	3619090		0.659120
NC_000913	3619090	3619095		1.083712
NC_000913	3619095	3619100		1.111928
NC_000913	3619100	3619105		1.675066
NC_000913	3619105	3619110		1.728496
NC_000913	3619110	3619115		1.849526
NC_000913	3619115	3619120		3.068871
NC_000913	3619120	3619125		1.750410
NC_000913	3619125	3619130		1.628415
NC_000913	3619130	3619135		1.377610
NC_000913	3619135	3619140		1.372188
NC_000913	3619140	3619145		1.470963
NC_000913	3619145	3619150		2.065289
NC_000913	3619150	3619155		2.479488
NC_000913	3619155	3619160		2.479503
NC_000913	3619160	3619165		2.123285
NC_000913	3619165	3619170		2.301427
NC_000913	3619170	3619175		1.018635
NC_000913	3619175	3619180		1.006458
NC_000913	3619180	3619185		0.365709
NC_000913	3619185	3619190		0.305051
NC_000913	3619190	3619195		0.098881
NC_000913	3619195	3619200		0.031761
NC_000913	3619200	3619205		0.016794
NC_000913	3619205	3619210		0.014281
NC_000913	3619210	3619215		0.014329
NC_000913	3619215	3619220		0.015924
NC_000913	3619220	3619225		0.025787
NC_000913	3619225	3619230		0.268041
NC_000913	3619230	3619235		0.271782
NC_000913	3619235	3619240		0.426675
NC_000913	3619240	3619245		0.362448
NC_000913	3619245	3619250		0.366293
NC_000913	3619250	3619255		0.388333
NC_000913	3619255	3619260		0.377240
NC_000913	3619260	3619265		0.205852
NC_000913	3619265	3619270		0.199443
NC_000913	3619270	3619275		0.177111
NC_000913	3619275	3619280		0.129108
NC_000913	3619280	3619285		0.136017
NC_000913	3619285	3619290		0.145670
NC_000913	3619290	3619295		0.159268
NC_000913	3619295	3619300		0.180880
NC_000913	3619300	3619305		0.364933
NC_000913	3619305	3619310		0.589793
NC_000913	3619310	3619315		0.550817
NC_000913	3619315	3619320		0.805244
NC_000913	3619320	3619325		0.888741
NC_000913	3619325	3619330		0.862338
NC_000913	3619330	3619335		1.290262
NC_000913	3619335	3619340		1.471077
NC_000913	3619340	3619345		0.624179
NC_000913	3619345	3619350		0.885285
NC_000913	3619350	3619355		0.577319
NC_000913	3619355	3619360		1.501908
NC_000913	3619360	3619365		1.418779
NC_000913	3619365	3619370		1.564702
NC_000913	3619370	3619375		2.446262
NC_000913	3619375	3619380		1.492102
NC_000913	3619380	3619385		1.520721
NC_000913	3619385	3619390		1.339593
NC_000913	3619390	3619395		1.251482
NC_000913	3619395	3619400		1.516069
NC_000913	3619400	3619405		1.515131
NC_000913	3619405	3619410		1.222164
NC_000913	3619410	3619415		0.714227
NC_000913	3619415	3619420		0.802917
NC_000913	3619420	3619425		0.749043
NC_000913	3619425	3619430		0.632494
NC_000913	3619430	3619435		0.871651
NC_000913	3619435	3619440		0.687390
NC_000913	3619440	3619445		0.390053
NC_000913	3619445	3619450		0.265094
NC_000913	3619450	3619455		0.216481
NC_000913	3619455	3619460		0.174291
NC_000913	3619460	3619465		0.174291
NC_000913	3619465	3619470		0.174291
NC_000913	3619470	3619475		0.348345
NC_000913	3619475	3619480		0.348345
NC_000913	3619480	3619485		0.681292
NC_000913	3619485	3619490		0.681292
NC_000913	3619490	3619495		1.405804
NC_000913	3619495	3619500		0.836944
NC_000913	3619500	3619505		0.836944
NC_000913	3619505	3619510		0.710920
NC_000913	3619510	3619515		0.710920
NC_000913	3619515	3619520		0.617190
NC_000913	3619520	3619525		0.617190
NC_000913	3619525	3619530		0.504314
NC_000913	3619530	3619535		0.504315
NC_000913	3619535	3619540		0.504315
NC_000913	3619540	3619545		0.504315
NC_000913	3619545	3619550		0.504315
NC_000913	3619550	3619555		0.503245
NC_000913	3619555	3619560		0.503245
NC_000913	3619560	3619565		0.503246
NC_000913	3619565	3619570		0.503246
NC_000913	3619570	3619575		0.503246
NC_000913	3619575	3619580		0.503479
NC_000913	3619580	3619585		0.503479
NC_000913	3619585	3619590		0.503479
NC_000913	3619590	3619595		0.503480
NC_000913	3619595	3619600		0.503480
NC_000913	3619600	3619605		0.503480
NC_000913	3619605	3619610		0.503480
NC_000913	3619610	3619615		0.503480
NC_000913	3619615	3619620		0.503481
NC_000913	3619620	3619625		0.503481
NC_000913	3619625	3619630		0.503481
NC_000913	3619630	3619635		0.503481
NC_000913	3619635	3619640		0.510604
NC_000913	3619640	3619645		0.445154
NC_000913	3619645	3619650		0.445154
NC_000913	3619650	3619655		0.445155
NC_000913	3619655	3619660		0.445155
NC_000913	3619660	3619665		0.445155
NC_000913	3619665	3619670		0.445155
NC_000913	3619670	3619675		0.445155
NC_000913	3619675	3619680		0.445156
NC_000913	3619680	3619685		0.445156
NC_000913	3619685	3619690		0.445156
NC_000913	3619690	3619695		0.445156
NC_000913	3619695	3619700		0.445157
NC_000913	3619700	3619705		0.445157
NC_000913	3619705	3619710		0.445157
NC_000913	3619710	3619715		0.445157
NC_000913	3619715	3619720		0.445157
NC_000913	3619720	3619725		0.445158
NC_000913	3619725	3619730		0.445158
NC_000913	3619730	3619735		0.445158
NC_000913	3619735	3619740		0.445158
NC_000913	3619740	3619745		0.445158
NC_000913	3619745	3619750		0.445159
NC_000913	3619750	3619755		0.445159
NC_000913	3619755	3619760		0.445159
NC_000913	3619760	3619765		0.445159
NC_000913	3619765	3619770		0.445160
NC_000913	3619770	3619775		0.445160
NC_000913	3619775	3619780		0.445160
NC_000913	3619780	3619785		0.445160
NC_000913	3619785	3619790		0.445160
NC_000913	3619790	3619795		0.445161
NC_000913	3619795	3619800		0.445161
NC_000913	3619800	3619805		0.445161
NC_000913	3619805	3619810		0.445161
NC_000913	3619810	3619815		0.445162
NC_000913	3619815	3619820		0.445162
NC_000913	3619820	3619825		0.445162
NC_000913	3619825	3619830		0.445162
NC_000913	3619830	3619835		0.445162
NC_000913	3619835	3619840		0.443109
NC_000913	3619840	3619845		0.443110
NC_000913	3619845	3619850		0.443110
NC_000913	3619850	3619855		0.443110
NC_000913	3619855	3619860		0.443110
NC_000913	3619860	3619865		0.443110
NC_000913	3619865	3619870		0.443111
NC_000913	3619870	3619875		0.443111
NC_000913	3619875	3619880		0.785291
NC_000913	3619880	3619885		0.785291
NC_000913	3619885	3619890		0.785291
NC_000913	3619890	3619895		0.785291
NC_000913	3619895	3619900		0.785291
NC_000913	3619900	3619905		0.785291
NC_000913	3619905	3619910		0.785290
NC_000913	3619910	3619915		0.785290
NC_000913	3619915	3619920		0.785290
NC_000913	3619920	3619925		0.785290
NC_000913	3619925	3619930		0.785290
NC_000913	3619930	3619935		0.785290
NC_000913	3619935	3619940		0.785290
NC_000913	3619940	3619945		0.785290
NC_000913	3619945	3619950		0.785290
NC_000913	3619950	3619955		0.785290
NC_000913	3619955	3619960		0.785290
NC_000913	3619960	3619965		0.785290
NC_000913	3619965	3619970		0.785290
NC_000913	3619970	3619975		0.785290
NC_000913	3619975	3619980		0.785290
NC_000913	3619980	3619985		0.785290
NC_000913	3619985	3619990		0.785289
NC_000913	3619990	3619995		0.785289
NC_000913	3619995	3620000		0.785289
NC_000913	3620000	3620005		0.785289
NC_000913	3620005	3620010		0.785289
NC_000913	3620010	3620015		0.785289
NC_000913	3620015	3620020		0.785289
NC_000913	3620020	3620025		0.785289
NC_000913	3620025	3620030		0.785289
NC_000913	3620030	3620035		0.785289
NC_000913	3620035	3620040		0.785289
NC_000913	3620040	3620045		0.785289
NC_000913	3620045	3620050		0.785289
NC_000913	3620050	3620055		0.785289
NC_000913	3620055	3620060		0.785289
NC_000913	3620060	3620065		0.785289
NC_000913	3620065	3620070		0.785288
NC_000913	3620070	3620075		0.785288
NC_000913	3620075	3620080		0.785288
NC_000913	3620080	3620085		0.785288
NC_000913	3620085	3620090		0.785288
NC_000913	3620090	3620095		0.785288
NC_000913	3620095	3620100		0.785288
NC_000913	3620100	3620105		0.785288
NC_000913	3620105	3620110		0.785288
NC_000913	3620110	3620115		0.785288
NC_000913	3620115	3620120		0.785288
NC_000913	3620120	3620125		0.785288
NC_000913	3620125	3620130		0.785288
NC_000913	3620130	3620135		0.785288
NC_000913	3620135	3620140		0.785288
NC_000913	3620140	3620145		0.785288
NC_000913	3620145	3620150		0.785287
NC_000913	3620150	3620155		0.785287
NC_000913	3620155	3620160		0.785287
NC_000913	3620160	3620165		0.787457
NC_000913	3620165	3620170		0.787457
NC_000913	3620170	3620175		0.787457
NC_000913	3620175	3620180		0.787457
NC_000913	3620180	3620185		0.787456
NC_000913	3620185	3620190		0.787456
NC_000913	3620190	3620195		0.787456
NC_000913	3620195	3620200		0.787456
NC_000913	3620200	3620205		0.787456
NC_000913	3620205	3620210		0.787456
NC_000913	3620210	3620215		0.787456
NC_000913	3620215	3620220		0.787456
NC_000913	3620220	3620225		0.787456
NC_000913	3620225	3620230		0.787456
NC_000913	3620230	3620235		0.787456
NC_000913	3620235	3620240		0.787456
NC_000913	3620240	3620245		0.787456
NC_000913	3620245	3620250		0.787456
NC_000913	3620250	3620255		0.787456
NC_000913	3620255	3620260		0.787456
NC_000913	3620260	3620265		0.787455
NC_000913	3620265	3620270		0.787455
NC_000913	3620270	3620275		0.787455
NC_000913	3620275	3620280		0.787455
NC_000913	3620280	3620285		0.787455
NC_000913	3620285	3620290		0.787455
NC_000913	3620290	3620295		0.787455
NC_000913	3620295	3620300		0.787455
NC_000913	3620300	3620305		0.787455
NC_000913	3620305	3620310		0.787455
NC_000913	3620310	3620315		0.787455
NC_000913	3620315	3620320		0.787455
NC_000913	3620320	3620325		0.787455
NC_000913	3620325	3620330		0.787455
NC_000913	3620330	3620335		0.787455
NC_000913	3620335	3620340		0.787454
NC_000913	3620340	3620345		0.787454
NC_000913	3620345	3620350		0.787454
NC_000913	3620350	3620355		0.787454
NC_000913	3620355	3620360		0.787454
NC_000913	3620360	3620365		0.787454
NC_000913	3620365	3620370		0.787454
NC_000913	3620370	3620375		0.787454
NC_000913	3620375	3620380		0.787454
NC_000913	3620380	3620385		0.793576
NC_000913	3620385	3620390		0.793576
NC_000913	3620390	3620395		0.793576
NC_000913	3620395	3620400		0.793576
NC_000913	3620400	3620405		0.793576
NC_000913	3620405	3620410		0.793576
NC_000913	3620410	3620415		0.793576
NC_000913	3620415	3620420		0.793576
NC_000913	3620420	3620425		0.793576
NC_000913	3620425	3620430		0.793576
NC_000913	3620430	3620435		0.793576
NC_000913	3620435	3620440		0.793576
NC_000913	3620440	3620445		0.793576
NC_000913	3620445	3620450		0.793576
NC_000913	3620450	3620455		0.793575
NC_000913	3620455	3620460		0.793575
NC_000913	3620460	3620465		0.793575
NC_000913	3620465	3620470		0.793575
NC_000913	3620470	3620475		0.793575
NC_000913	3620475	3620480		0.793575
NC_000913	3620480	3620485		0.793575
NC_000913	3620485	3620490		0.793575
NC_000913	3620490	3620495		0.793575
NC_000913	3620495	3620500		0.793575
NC_000913	3620500	3620505		0.793575
NC_000913	3620505	3620510		0.793575
NC_000913	3620510	3620515		0.793575
NC_000913	3620515	3620520		0.793575
NC_000913	3620520	3620525		0.793574
NC_000913	3620525	3620530		0.793574
NC_000913	3620530	3620535		0.793574
NC_000913	3620535	3620540		0.793574
NC_000913	3620540	3620545		0.793574
NC_000913	3620545	3620550		0.793574
NC_000913	3620550	3620555		0.793574
NC_000913	3620555	3620560		0.793574
NC_000913	3620560	3620565		0.793574
NC_000913	3620565	3620570		0.793574
NC_000913	3620570	3620575		0.793574
NC_000913	3620575	3620580		0.793574
NC_000913	3620580	3620585		0.793574
NC_000913	3620585	3620590		0.764383
NC_000913	3620590	3620595		0.764383
NC_000913	3620595	3620600		0.764383
NC_000913	3620600	3620605		0.764383
NC_000913	3620605	3620610		0.764383
NC_000913	3620610	3620615		0.764382
NC_000913	3620615	3620620		0.764382
NC_000913	3620620	3620625		0.764382
NC_000913	3620625	3620630		0.764382
NC_000913	3620630	3620635		0.764382
NC_000913	3620635	3620640		0.764382
NC_000913	3620640	3620645		0.764382
NC_000913	3620645	3620650		0.764382
NC_000913	3620650	3620655		0.764382
NC_000913	3620655	3620660		0.764382
NC_000913	3620660	3620665		0.764382
NC_000913	3620665	3620670		0.764382
NC_000913	3620670	3620675		0.764382
NC_000913	3620675	3620680		0.764382
NC_000913	3620680	3620685		0.764382
NC_000913	3620685	3620690		0.764382
NC_000913	3620690	3620695		0.764382
NC_000913	3620695	3620700		0.764382
NC_000913	3620700	3620705		0.764382
NC_000913	3620705	3620710		0.764382
NC_000913	3620710	3620715		0.764382
NC_000913	3620715	3620720		0.764382
NC_000913	3620720	3620725		0.764382
NC_000913	3620725	3620730		0.764382
NC_000913	3620730	3620735		0.764382
NC_000913	3620735	3620740		0.764381
NC_000913	3620740	3620745		0.764381
NC_000913	3620745	3620750		0.764381
NC_000913	3620750	3620755		0.764381
NC_000913	3620755	3620760		0.764381
NC_000913	3620760	3620765		0.764381
NC_000913	3620765	3620770		0.764381
NC_000913	3620770	3620775		0.764381
NC_000913	3620775	3620780		0.764381
NC_000913	3620780	3620785		0.764381
NC_000913	3620785	3620790		0.764381
NC_000913	3620790	3620795		0.764381
NC_000913	3620795	3620800		0.764381
NC_000913	3620800	3620805		0.764381
NC_000913	3620805	3620810		0.764381
NC_000913	3620810	3620815		0.764381
NC_000913	3620815	3620820		0.764381
NC_000913	3620820	3620825		0.764381
NC_000913	3620825	3620830		0.764381
NC_000913	3620830	3620835		0.764381
NC_000913	3620835	3620840		0.764381
NC_000913	3620840	3620845		0.764381
NC_000913	3620845	3620850		0.765539
NC_000913	3620850	3620855		0.765539
NC_000913	3620855	3620860		0.765539
NC_000913	3620860	3620865		0.765539
NC_000913	3620865	3620870		0.765539
NC_000913	3620870	3620875		0.765539
NC_000913	3620875	3620880		0.765539
NC_000913	3620880	3620885		0.765539
NC_000913	3620885	3620890		0.765539
NC_000913	3620890	3620895		0.765539
NC_000913	3620895	3620900		0.765539
NC_000913	3620900	3620905		0.765539
NC_000913	3620905	3620910		0.765538
NC_000913	3620910	3620915		0.765538
NC_000913	3620915	3620920		1.241437
NC_000913	3620920	3620925		1.241436
NC_000913	3620925	3620930		1.508534
NC_000913	3620930	3620935		1.797211
NC_000913	3620935	3620940		0.768732
NC_000913	3620940	3620945		1.526210
NC_000913	3620945	3620950		1.526210
NC_000913	3620950	3620955		1.762190
NC_000913	3620955	3620960		1.762189
NC_000913	3620960	3620965		1.762188
NC_000913	3620965	3620970		1.762187
NC_000913	3620970	3620975		1.762187
NC_000913	3620975	3620980		0.343014
NC_000913	3620980	3620985		0.936270
NC_000913	3620985	3620990		1.253217
NC_000913	3620990	3620995		1.253217
NC_000913	3620995	3621000		0.971659
NC_000913	3621000	3621005		1.121884
NC_000913	3621005	3621010		1.533098
NC_000913	3621010	3621015		2.642892
NC_000913	3621015	3621020		2.764952
NC_000913	3621020	3621025		2.696020
NC_000913	3621025	3621030		2.293721
NC_000913	3621030	3621035		2.285307
NC_000913	3621035	3621040		1.435836
NC_000913	3621040	3621045		0.537479
NC_000913	3621045	3621050		0.556016
NC_000913	3621050	3621055		0.219710
NC_000913	3621055	3621060		0.086135
NC_000913	3621060	3621065		0.028876
NC_000913	3621065	3621070		0.003995
NC_000913	3621070	3621075		0.002185
NC_000913	3621075	3621080		0.002223
NC_000913	3621080	3621085		0.002531
NC_000913	3621085	3621090		0.003005
NC_000913	3621090	3621095		0.006784
NC_000913	3621095	3621100		0.019676
NC_000913	3621100	3621105		0.060810
NC_000913	3621105	3621110		0.121180
NC_000913	3621110	3621115		0.184533
NC_000913	3621115	3621120		0.124153
NC_000913	3621120	3621125		1.013428
NC_000913	3621125	3621130		0.989275
NC_000913	3621130	3621135		0.835607
NC_000913	3621135	3621140		0.508925
NC_000913	3621140	3621145		0.002199
NC_000913	3621145	3621150		0.042390
NC_000913	3621150	3621155		0.247419
NC_000913	3621155	3621160		0.209180
NC_000913	3621160	3621165		0.111094
NC_000913	3621165	3621170		1.528698
NC_000913	3621170	3621175		1.833373
NC_000913	3621175	3621180		1.833372
NC_000913	3621180	3621185		1.833371
NC_000913	3621185	3621190		1.833370
NC_000913	3621190	3621195		1.833368
NC_000913	3621195	3621200		1.833367
NC_000913	3621200	3621205		1.833366
NC_000913	3621205	3621210		1.833365
NC_000913	3621210	3621215		1.833363
NC_000913	3621215	3621220		1.833362
NC_000913	3621220	3621225		1.283513
NC_000913	3621225	3621230		1.010769
NC_000913	3621230	3621235		0.765536
NC_000913	3621235	3621240		0.765536
NC_000913	3621240	3621245		0.765536
NC_000913	3621245	3621250		0.765536
NC_000913	3621250	3621255		0.765536
NC_000913	3621255	3621260		0.765536
NC_000913	3621260	3621265		0.765536
NC_000913	3621265	3621270		0.765535
NC_000913	3621270	3621275		0.765535
NC_000913	3621275	3621280		0.765535
NC_000913	3621280	3621285		0.765535
NC_000913	3621285	3621290		0.765535
NC_000913	3621290	3621295		0.765535
NC_000913	3621295	3621300		0.765535
NC_000913	3621300	3621305		0.765535
NC_000913	3621305	3621310		0.765535
NC_000913	3621310	3621315		0.765535
NC_000913	3621315	3621320		0.765535
NC_000913	3621320	3621325		0.765535
NC_000913	3621325	3621330		0.765535
NC_000913	3621330	3621335		0.765535
NC_000913	3621335	3621340		0.765535
NC_000913	3621340	3621345		0.765535
NC_000913	3621345	3621350		0.765535
NC_000913	3621350	3621355		0.765535
NC_000913	3621355	3621360		0.765535
NC_000913	3621360	3621365		0.765535
NC_000913	3621365	3621370		0.765535
NC_000913	3621370	3621375		0.765535
NC_000913	3621375	3621380		0.765535
NC_000913	3621380	3621385		0.765535
NC_000913	3621385	3621390		0.765534
NC_000913	3621390	3621395		0.765534
NC_000913	3621395	3621400		0.765534
NC_000913	3621400	3621405		0.765534
NC_000913	3621405	3621410		0.765534
NC_000913	3621410	3621415		0.765534
NC_000913	3621415	3621420		0.765534
NC_000913	3621420	3621425		0.765534
NC_000913	3621425	3621430		0.765534
NC_000913	3621430	3621435		0.765534
NC_000913	3621435	3621440		0.765534
NC_000913	3621440	3621445		0.765534
NC_000913	3621445	3621450		0.765534
NC_000913	3621450	3621455		0.765534
NC_000913	3621455	3621460		0.765534
NC_000913	3621460	3621465		0.765534
NC_000913	3621465	3621470		0.765534
NC_000913	3621470	3621475		0.765534
NC_000913	3621475	3621480		0.765534
NC_000913	3621480	3621485		0.765534
NC_000913	3621485	3621490		0.765534
NC_000913	3621490	3621495		0.765534
NC_000913	3621495	3621500		0.765534
NC_000913	3621500	3621505		0.765534
NC_000913	3621505	3621510		0.765533
NC_000913	3621510	3621515		0.765533
NC_000913	3621515	3621520		0.765533
NC_000913	3621520	3621525		0.765533
NC_000913	3621525	3621530		0.765533
NC_000913	3621530	3621535		0.765533
NC_000913	3621535	3621540		0.765533
NC_000913	3621540	3621545		0.765533
NC_000913	3621545	3621550		0.765533
NC_000913	3621550	3621555		0.765533
NC_000913	3621555	3621560		0.765533
NC_000913	3621560	3621565		0.765533
NC_000913	3621565	3621570		0.765533
NC_000913	3621570	3621575		0.765533
NC_000913	3621575	3621580		0.765533
NC_000913	3621580	3621585		0.765533
NC_000913	3621585	3621590		0.765533
NC_000913	3621590	3621595		0.765533
NC_000913	3621595	3621600		0.765533
NC_000913	3621600	3621605		0.765533
NC_000913	3621605	3621610		0.765533
NC_000913	3621610	3621615		0.765533
NC_000913	3621615	3621620		0.765533
NC_000913	3621620	3621625		0.765533
NC_000913	3621625	3621630		0.765533
NC_000913	3621630	3621635		0.765532
NC_000913	3621635	3621640		0.765532
NC_000913	3621640	3621645		0.765532
NC_000913	3621645	3621650		0.765532
NC_000913	3621650	3621655		0.765532
NC_000913	3621655	3621660		0.765532
NC_000913	3621660	3621665		0.765835
NC_000913	3621665	3621670		0.765835
NC_000913	3621670	3621675		0.765835
NC_000913	3621675	3621680		0.765835
NC_000913	3621680	3621685		0.765835
NC_000913	3621685	3621690		0.765835
NC_000913	3621690	3621695		0.765835
NC_000913	3621695	3621700		0.765834
NC_000913	3621700	3621705		0.765834
NC_000913	3621705	3621710		0.765834
NC_000913	3621710	3621715		0.765834
NC_000913	3621715	3621720		0.765834
NC_000913	3621720	3621725		0.765834
NC_000913	3621725	3621730		0.765834
NC_000913	3621730	3621735		0.765834
NC_000913	3621735	3621740		0.765834
NC_000913	3621740	3621745		0.765834
NC_000913	3621745	3621750		0.765834
NC_000913	3621750	3621755		0.765834
NC_000913	3621755	3621760		0.765834
NC_000913	3621760	3621765		0.765834
NC_000913	3621765	3621770		0.765834
NC_000913	3621770	3621775		0.765834
NC_000913	3621775	3621780		0.765834
NC_000913	3621780	3621785		0.765834
NC_000913	3621785	3621790		0.765834
NC_000913	3621790	3621795		0.765834
NC_000913	3621795	3621800		0.765834
NC_000913	3621800	3621805		0.765834
NC_000913	3621805	3621810		0.765834
NC_000913	3621810	3621815		0.765834
NC_000913	3621815	3621820		0.765833
NC_000913	3621820	3621825		0.765833
NC_000913	3621825	3621830		0.765833
NC_000913	3621830	3621835		0.765833
NC_000913	3621835	3621840		0.765833
NC_000913	3621840	3621845		0.765833
NC_000913	3621845	3621850		0.765833
NC_000913	3621850	3621855		0.765833
NC_000913	3621855	3621860		0.765833
NC_000913	3621860	3621865		0.765833
NC_000913	3621865	3621870		0.765833
NC_000913	3621870	3621875		0.765833
NC_000913	3621875	3621880		0.765833
NC_000913	3621880	3621885		0.765833
NC_000913	3621885	3621890		0.645502
NC_000913	3621890	3621895		0.645502
NC_000913	3621895	3621900		0.645502
NC_000913	3621900	3621905		0.645502
NC_000913	3621905	3621910		0.645503
NC_000913	3621910	3621915		0.645503
NC_000913	3621915	3621920		0.645503
NC_000913	3621920	3621925		0.645503
NC_000913	3621925	3621930		0.645503
NC_000913	3621930	3621935		0.645503
NC_000913	3621935	3621940		0.645503
NC_000913	3621940	3621945		0.645503
NC_000913	3621945	3621950		0.645503
NC_000913	3621950	3621955		0.645503
NC_000913	3621955	3621960		0.645503
NC_000913	3621960	3621965		0.645503
NC_000913	3621965	3621970		0.645503
NC_000913	3621970	3621975		0.645503
NC_000913	3621975	3621980		0.645504
NC_000913	3621980	3621985		0.472932
NC_000913	3621985	3621990		0.472932
NC_000913	3621990	3621995		0.472933
NC_000913	3621995	3622000		0.472933
NC_000913	3622000	3622005		0.262099
NC_000913	3622005	3622010		0.261722
NC_000913	3622010	3622015		0.259810
NC_000913	3622015	3622020		0.259811
NC_000913	3622020	3622025		0.259811
NC_000913	3622025	3622030		0.257390
NC_000913	3622030	3622035		0.257390
NC_000913	3622035	3622040		0.257390
NC_000913	3622040	3622045		0.257390
NC_000913	3622045	3622050		0.257391
NC_000913	3622050	3622055		0.257391
NC_000913	3622055	3622060		0.256620
NC_000913	3622060	3622065		0.256620
NC_000913	3622065	3622070		0.256621
NC_000913	3622070	3622075		0.256621
NC_000913	3622075	3622080		0.309622
NC_000913	3622080	3622085		0.308576
NC_000913	3622085	3622090		0.308576
NC_000913	3622090	3622095		0.308577
NC_000913	3622095	3622100		0.145075
NC_000913	3622100	3622105		0.142023
NC_000913	3622105	3622110		0.023882
NC_000913	3622110	3622115		0.010663
NC_000913	3622115	3622120		0.000238
NC_000913	3622120	3622125		0.000251
NC_000913	3622125	3622130		0.000218
NC_000913	3622130	3622135		0.000357
NC_000913	3622135	3622140		0.001771
NC_000913	3622140	3622145		0.300678
NC_000913	3622145	3622150		0.305173
NC_000913	3622150	3622155		0.250262
NC_000913	3622155	3622160		0.191782
NC_000913	3622160	3622165		0.171033
NC_000913	3622165	3622170		0.082824
NC_000913	3622170	3622175		0.113686
NC_000913	3622175	3622180		0.291376
NC_000913	3622180	3622185		0.290482
NC_000913	3622185	3622190		0.345503
NC_000913	3622190	3622195		0.337188
NC_000913	3622195	3622200		0.331716
NC_000913	3622200	3622205		0.289960
NC_000913	3622205	3622210		0.257926
NC_000913	3622210	3622215		0.198807
NC_000913	3622215	3622220		0.108469
NC_000913	3622220	3622225		0.325297
NC_000913	3622225	3622230		0.472581
NC_000913	3622230	3622235		0.564434
NC_000913	3622235	3622240		0.428829
NC_000913	3622240	3622245		0.499355
NC_000913	3622245	3622250		0.629010
NC_000913	3622250	3622255		0.675475
NC_000913	3622255	3622260		0.482097
NC_000913	3622260	3622265		0.352054
NC_000913	3622265	3622270		0.211897
NC_000913	3622270	3622275		0.162410
NC_000913	3622275	3622280		0.090699
NC_000913	3622280	3622285		0.078787
NC_000913	3622285	3622290		0.071634
NC_000913	3622290	3622295		0.078800
NC_000913	3622295	3622300		0.076231
NC_000913	3622300	3622305		0.179001
NC_000913	3622305	3622310		0.223415
NC_000913	3622310	3622315		0.206718
NC_000913	3622315	3622320		0.195933
NC_000913	3622320	3622325		0.219890
NC_000913	3622325	3622330		0.187532
NC_000913	3622330	3622335		0.231069
NC_000913	3622335	3622340		0.372503
NC_000913	3622340	3622345		0.289073
NC_000913	3622345	3622350		0.303981
NC_000913	3622350	3622355		0.277008
NC_000913	3622355	3622360		0.290839
NC_000913	3622360	3622365		0.294836
NC_000913	3622365	3622370		0.243262
NC_000913	3622370	3622375		0.289568
NC_000913	3622375	3622380		0.235489
NC_000913	3622380	3622385		0.214862
NC_000913	3622385	3622390		0.215985
NC_000913	3622390	3622395		0.251341
NC_000913	3622395	3622400		0.224436
NC_000913	3622400	3622405		0.161955
NC_000913	3622405	3622410		0.210709
NC_000913	3622410	3622415		0.216010
NC_000913	3622415	3622420		0.173804
NC_000913	3622420	3622425		0.148314
NC_000913	3622425	3622430		0.124122
NC_000913	3622430	3622435		0.200039
NC_000913	3622435	3622440		0.178671
NC_000913	3622440	3622445		0.193636
NC_000913	3622445	3622450		0.294274
NC_000913	3622450	3622455		0.383116
NC_000913	3622455	3622460		0.285426
NC_000913	3622460	3622465		0.355517
NC_000913	3622465	3622470		0.522866
NC_000913	3622470	3622475		0.763988
NC_000913	3622475	3622480		0.595438
NC_000913	3622480	3622485		0.698026
NC_000913	3622485	3622490		0.898967
NC_000913	3622490	3622495		0.778284
NC_000913	3622495	3622500		0.917947
NC_000913	3622500	3622505		0.939919
NC_000913	3622505	3622510		0.665867
NC_000913	3622510	3622515		0.675284
NC_000913	3622515	3622520		1.047003
NC_000913	3622520	3622525		1.289406
NC_000913	3622525	3622530		1.071512
NC_000913	3622530	3622535		0.860183
NC_000913	3622535	3622540		0.407558
NC_000913	3622540	3622545		0.453224
NC_000913	3622545	3622550		0.453224
NC_000913	3622550	3622555		0.528115
NC_000913	3622555	3622560		0.681108
NC_000913	3622560	3622565		0.653095
NC_000913	3622565	3622570		0.438838
NC_000913	3622570	3622575		0.630422
NC_000913	3622575	3622580		2.010280
NC_000913	3622580	3622585		1.215147
NC_000913	3622585	3622590		1.557827
NC_000913	3622590	3622595		1.551339
NC_000913	3622595	3622600		1.643566
NC_000913	3622600	3622605		1.725066
NC_000913	3622605	3622610		1.934432
NC_000913	3622610	3622615		1.934068
NC_000913	3622615	3622620		1.941531
NC_000913	3622620	3622625		2.194173
NC_000913	3622625	3622630		1.661459
NC_000913	3622630	3622635		2.238059
NC_000913	3622635	3622640		1.818879
NC_000913	3622640	3622645		1.602520
NC_000913	3622645	3622650		1.437329
NC_000913	3622650	3622655		1.414109
NC_000913	3622655	3622660		1.713766
NC_000913	3622660	3622665		1.698321
NC_000913	3622665	3622670		2.820653
NC_000913	3622670	3622675		3.528934
NC_000913	3622675	3622680		3.709018
NC_000913	3622680	3622685		3.324870
NC_000913	3622685	3622690		3.341678
NC_000913	3622690	3622695		3.385800
NC_000913	3622695	3622700		2.715984
NC_000913	3622700	3622705		2.479594
NC_000913	3622705	3622710		2.272948
NC_000913	3622710	3622715		2.000477
NC_000913	3622715	3622720		1.941265
NC_000913	3622720	3622725		1.544307
NC_000913	3622725	3622730		1.216708
NC_000913	3622730	3622735		0.764511
NC_000913	3622735	3622740		0.598447
NC_000913	3622740	3622745		0.640029
NC_000913	3622745	3622750		0.300588
NC_000913	3622750	3622755		0.259136
NC_000913	3622755	3622760		0.192603
NC_000913	3622760	3622765		0.145065
NC_000913	3622765	3622770		0.145071
NC_000913	3622770	3622775		0.149745
NC_000913	3622775	3622780		0.204265
NC_000913	3622780	3622785		0.268295
NC_000913	3622785	3622790		0.464115
NC_000913	3622790	3622795		0.836606
NC_000913	3622795	3622800		1.027528
NC_000913	3622800	3622805		1.226240
NC_000913	3622805	3622810		0.816954
NC_000913	3622810	3622815		0.702637
NC_000913	3622815	3622820		0.658013
NC_000913	3622820	3622825		0.503460
NC_000913	3622825	3622830		0.182165
NC_000913	3622830	3622835		0.156950
NC_000913	3622835	3622840		0.145325
NC_000913	3622840	3622845		0.129447
NC_000913	3622845	3622850		0.449669
NC_000913	3622850	3622855		0.413745
NC_000913	3622855	3622860		0.406163
NC_000913	3622860	3622865		0.445603
NC_000913	3622865	3622870		0.452471
NC_000913	3622870	3622875		0.492620
NC_000913	3622875	3622880		0.624684
NC_000913	3622880	3622885		0.679234
NC_000913	3622885	3622890		1.145618
NC_000913	3622890	3622895		2.599193
NC_000913	3622895	3622900		1.529288
NC_000913	3622900	3622905		0.911073
NC_000913	3622905	3622910		0.696738
NC_000913	3622910	3622915		0.797672
NC_000913	3622915	3622920		0.785261
NC_000913	3622920	3622925		1.053183
NC_000913	3622925	3622930		1.051567
NC_000913	3622930	3622935		1.191736
NC_000913	3622935	3622940		1.366565
NC_000913	3622940	3622945		1.195014
NC_000913	3622945	3622950		1.234201
NC_000913	3622950	3622955		1.213547
NC_000913	3622955	3622960		1.288965
NC_000913	3622960	3622965		1.406417
NC_000913	3622965	3622970		1.352385
NC_000913	3622970	3622975		1.098271
NC_000913	3622975	3622980		0.964589
NC_000913	3622980	3622985		0.882634
NC_000913	3622985	3622990		0.929469
NC_000913	3622990	3622995		0.911196
NC_000913	3622995	3623000		0.943150
NC_000913	3623000	3623005		0.754222
NC_000913	3623005	3623010		0.762211
NC_000913	3623010	3623015		0.744478
NC_000913	3623015	3623020		0.798230
NC_000913	3623020	3623025		1.005063
NC_000913	3623025	3623030		0.986212
NC_000913	3623030	3623035		0.982046
NC_000913	3623035	3623040		1.049499
NC_000913	3623040	3623045		1.684983
NC_000913	3623045	3623050		1.756316
NC_000913	3623050	3623055		2.800951
NC_000913	3623055	3623060		3.544706
NC_000913	3623060	3623065		3.775752
NC_000913	3623065	3623070		4.382627
NC_000913	3623070	3623075		4.504714
NC_000913	3623075	3623080		3.762460
NC_000913	3623080	3623085		3.751767
NC_000913	3623085	3623090		3.175844
NC_000913	3623090	3623095		3.577534
NC_000913	3623095	3623100		3.372298
NC_000913	3623100	3623105		3.876852
NC_000913	3623105	3623110		3.813073
NC_000913	3623110	3623115		2.751713
NC_000913	3623115	3623120		1.819957
NC_000913	3623120	3623125		1.574873
NC_000913	3623125	3623130		1.463210
NC_000913	3623130	3623135		1.462302
NC_000913	3623135	3623140		1.375927
NC_000913	3623140	3623145		1.373433
NC_000913	3623145	3623150		1.391740
NC_000913	3623150	3623155		1.427140
NC_000913	3623155	3623160		1.673049
NC_000913	3623160	3623165		1.954531
NC_000913	3623165	3623170		2.530208
NC_000913	3623170	3623175		1.964204
NC_000913	3623175	3623180		2.561417
NC_000913	3623180	3623185		2.349176
NC_000913	3623185	3623190		2.461131
NC_000913	3623190	3623195		2.416499
NC_000913	3623195	3623200		2.340639
NC_000913	3623200	3623205		2.390167
NC_000913	3623205	3623210		2.358938
NC_000913	3623210	3623215		2.568033
NC_000913	3623215	3623220		4.965303
NC_000913	3623220	3623225		5.696800
NC_000913	3623225	3623230		4.518829
NC_000913	3623230	3623235		4.173042
NC_000913	3623235	3623240		4.257211
NC_000913	3623240	3623245		3.856096
NC_000913	3623245	3623250		3.631837
NC_000913	3623250	3623255		3.448882
NC_000913	3623255	3623260		3.301588
NC_000913	3623260	3623265		3.148253
NC_000913	3623265	3623270		3.170545
NC_000913	3623270	3623275		3.163644
NC_000913	3623275	3623280		3.259641
NC_000913	3623280	3623285		2.983909
NC_000913	3623285	3623290		2.763947
NC_000913	3623290	3623295		2.692977
NC_000913	3623295	3623300		2.801394
NC_000913	3623300	3623305		2.762992
NC_000913	3623305	3623310		1.975045
NC_000913	3623310	3623315		2.065600
NC_000913	3623315	3623320		2.172246
NC_000913	3623320	3623325		1.932649
NC_000913	3623325	3623330		1.781536
NC_000913	3623330	3623335		1.712540
NC_000913	3623335	3623340		1.799284
NC_000913	3623340	3623345		1.967408
NC_000913	3623345	3623350		2.042872
NC_000913	3623350	3623355		2.312288
NC_000913	3623355	3623360		3.750203
NC_000913	3623360	3623365		3.946830
NC_000913	3623365	3623370		3.608298
NC_000913	3623370	3623375		3.989446
NC_000913	3623375	3623380		4.057850
NC_000913	3623380	3623385		3.931747
NC_000913	3623385	3623390		4.063445
NC_000913	3623390	3623395		3.962205
NC_000913	3623395	3623400		3.550848
NC_000913	3623400	3623405		3.752045
NC_000913	3623405	3623410		3.730715
NC_000913	3623410	3623415		3.731525
NC_000913	3623415	3623420		4.021733
NC_000913	3623420	3623425		4.144797
NC_000913	3623425	3623430		4.586761
NC_000913	3623430	3623435		4.906796
NC_000913	3623435	3623440		4.800307
NC_000913	3623440	3623445		4.504294
NC_000913	3623445	3623450		4.729338
NC_000913	3623450	3623455		4.607919
NC_000913	3623455	3623460		5.058360
NC_000913	3623460	3623465		5.593759
NC_000913	3623465	3623470		5.541289
NC_000913	3623470	3623475		5.813497
NC_000913	3623475	3623480		5.039156
NC_000913	3623480	3623485		4.160945
NC_000913	3623485	3623490		3.499130
NC_000913	3623490	3623495		3.442042
NC_000913	3623495	3623500		3.700308
NC_000913	3623500	3623505		4.505349
NC_000913	3623505	3623510		5.494824
NC_000913	3623510	3623515		5.356203
NC_000913	3623515	3623520		5.130115
NC_000913	3623520	3623525		4.722707
NC_000913	3623525	3623530		5.280770
NC_000913	3623530	3623535		4.503422
NC_000913	3623535	3623540		4.051567
NC_000913	3623540	3623545		4.632895
NC_000913	3623545	3623550		4.415390
NC_000913	3623550	3623555		3.756833
NC_000913	3623555	3623560		3.381921
NC_000913	3623560	3623565		3.463481
NC_000913	3623565	3623570		3.702378
NC_000913	3623570	3623575		3.675375
NC_000913	3623575	3623580		3.933783
NC_000913	3623580	3623585		4.066037
NC_000913	3623585	3623590		3.922520
NC_000913	3623590	3623595		3.578629
NC_000913	3623595	3623600		3.546845
NC_000913	3623600	3623605		3.921720
NC_000913	3623605	3623610		3.499358
NC_000913	3623610	3623615		3.452464
NC_000913	3623615	3623620		3.475785
NC_000913	3623620	3623625		3.565419
NC_000913	3623625	3623630		3.522788
NC_000913	3623630	3623635		3.501911
NC_000913	3623635	3623640		3.574102
NC_000913	3623640	3623645		3.930836
NC_000913	3623645	3623650		4.159153
NC_000913	3623650	3623655		4.719250
NC_000913	3623655	3623660		5.463678
NC_000913	3623660	3623665		6.942098
NC_000913	3623665	3623670		7.713029
NC_000913	3623670	3623675		7.331739
NC_000913	3623675	3623680		7.014505
NC_000913	3623680	3623685		7.394188
NC_000913	3623685	3623690		6.389902
NC_000913	3623690	3623695		5.605915
NC_000913	3623695	3623700		5.046367
NC_000913	3623700	3623705		4.257056
NC_000913	3623705	3623710		3.889344
NC_000913	3623710	3623715		3.740692
NC_000913	3623715	3623720		3.712573
NC_000913	3623720	3623725		3.732696
NC_000913	3623725	3623730		4.133611
NC_000913	3623730	3623735		3.753934
NC_000913	3623735	3623740		2.639079
NC_000913	3623740	3623745		1.817755
NC_000913	3623745	3623750		1.719531
NC_000913	3623750	3623755		1.757765
NC_000913	3623755	3623760		1.625332
NC_000913	3623760	3623765		1.557595
NC_000913	3623765	3623770		1.505438
NC_000913	3623770	3623775		1.483525
NC_000913	3623775	3623780		1.923027
NC_000913	3623780	3623785		2.137539
NC_000913	3623785	3623790		2.238257
NC_000913	3623790	3623795		1.893426
NC_000913	3623795	3623800		1.523212
NC_000913	3623800	3623805		1.025881
NC_000913	3623805	3623810		0.604464
NC_000913	3623810	3623815		0.444697
NC_000913	3623815	3623820		0.392508
NC_000913	3623820	3623825		0.311674
NC_000913	3623825	3623830		0.294297
NC_000913	3623830	3623835		0.306850
NC_000913	3623835	3623840		0.331043
NC_000913	3623840	3623845		0.514633
NC_000913	3623845	3623850		0.608152
NC_000913	3623850	3623855		1.112447
NC_000913	3623855	3623860		1.385640
NC_000913	3623860	3623865		1.360466
NC_000913	3623865	3623870		1.345547
NC_000913	3623870	3623875		1.559514
NC_000913	3623875	3623880		1.727242
NC_000913	3623880	3623885		1.614006
NC_000913	3623885	3623890		2.071378
NC_000913	3623890	3623895		2.164418
NC_000913	3623895	3623900		3.379540
NC_000913	3623900	3623905		4.218354
NC_000913	3623905	3623910		5.451020
NC_000913	3623910	3623915		5.031877
NC_000913	3623915	3623920		4.354467
NC_000913	3623920	3623925		4.135424
NC_000913	3623925	3623930		4.207836
NC_000913	3623930	3623935		3.392647
NC_000913	3623935	3623940		3.127090
NC_000913	3623940	3623945		0.475970
NC_000913	3623945	3623950		0.518808
NC_000913	3623950	3623955		0.720656
NC_000913	3623955	3623960		0.492666
NC_000913	3623960	3623965		0.444603
NC_000913	3623965	3623970		1.274232
NC_000913	3623970	3623975		1.463477
NC_000913	3623975	3623980		2.435298
NC_000913	3623980	3623985		3.273041
NC_000913	3623985	3623990		3.375744
NC_000913	3623990	3623995		3.110017
NC_000913	3623995	3624000		3.826019
NC_000913	3624000	3624005		4.174880
NC_000913	3624005	3624010		4.201681
NC_000913	3624010	3624015		2.819699
NC_000913	3624015	3624020		1.247929
NC_000913	3624020	3624025		1.193458
NC_000913	3624025	3624030		1.131061
NC_000913	3624030	3624035		0.429598
NC_000913	3624035	3624040		0.314594
NC_000913	3624040	3624045		0.301301
NC_000913	3624045	3624050		0.297523
NC_000913	3624050	3624055		0.271945
NC_000913	3624055	3624060		0.344012
NC_000913	3624060	3624065		0.354957
NC_000913	3624065	3624070		1.461823
NC_000913	3624070	3624075		1.566852
NC_000913	3624075	3624080		1.439568
NC_000913	3624080	3624085		1.410442
NC_000913	3624085	3624090		1.663846
NC_000913	3624090	3624095		1.989965
NC_000913	3624095	3624100		2.117984
NC_000913	3624100	3624105		3.382383
NC_000913	3624105	3624110		2.695564
NC_000913	3624110	3624115		2.703579
NC_000913	3624115	3624120		3.137179
NC_000913	3624120	3624125		3.330575
NC_000913	3624125	3624130		3.699195
NC_000913	3624130	3624135		3.202647
NC_000913	3624135	3624140		3.188269
NC_000913	3624140	3624145		3.234886
NC_000913	3624145	3624150		3.239285
NC_000913	3624150	3624155		4.373303
NC_000913	3624155	3624160		3.488800
NC_000913	3624160	3624165		2.355883
NC_000913	3624165	3624170		3.174800
NC_000913	3624170	3624175		4.404982
NC_000913	3624175	3624180		4.925199
NC_000913	3624180	3624185		2.362103
NC_000913	3624185	3624190		1.208285
NC_000913	3624190	3624195		0.745441
NC_000913	3624195	3624200		0.359470
NC_000913	3624200	3624205		0.347831
NC_000913	3624205	3624210		0.309338
NC_000913	3624210	3624215		0.241963
NC_000913	3624215	3624220		0.272159
NC_000913	3624220	3624225		0.305445
NC_000913	3624225	3624230		0.378351
NC_000913	3624230	3624235		0.512200
NC_000913	3624235	3624240		0.539117
NC_000913	3624240	3624245		0.832588
NC_000913	3624245	3624250		0.959162
NC_000913	3624250	3624255		0.729084
NC_000913	3624255	3624260		0.786977
NC_000913	3624260	3624265		0.848552
NC_000913	3624265	3624270		0.974711
NC_000913	3624270	3624275		0.866778
NC_000913	3624275	3624280		0.798409
NC_000913	3624280	3624285		1.021266
NC_000913	3624285	3624290		1.405348
NC_000913	3624290	3624295		1.566706
NC_000913	3624295	3624300		1.509561
NC_000913	3624300	3624305		0.802730
NC_000913	3624305	3624310		0.721215
NC_000913	3624310	3624315		1.101253
NC_000913	3624315	3624320		1.082709
NC_000913	3624320	3624325		1.262274
NC_000913	3624325	3624330		1.373756
NC_000913	3624330	3624335		2.250551
NC_000913	3624335	3624340		3.517623
NC_000913	3624340	3624345		1.540268
NC_000913	3624345	3624350		0.992522
NC_000913	3624350	3624355		0.824392
NC_000913	3624355	3624360		2.248118
NC_000913	3624360	3624365		2.080332
NC_000913	3624365	3624370		3.204761
NC_000913	3624370	3624375		2.958619
NC_000913	3624375	3624380		2.806867
NC_000913	3624380	3624385		2.831735
NC_000913	3624385	3624390		3.734002
NC_000913	3624390	3624395		3.295455
NC_000913	3624395	3624400		4.645010
NC_000913	3624400	3624405		4.333537
NC_000913	3624405	3624410		5.883379
NC_000913	3624410	3624415		4.734374
NC_000913	3624415	3624420		1.298232
NC_000913	3624420	3624425		0.770551
NC_000913	3624425	3624430		0.749951
NC_000913	3624430	3624435		0.435919
NC_000913	3624435	3624440		0.464557
NC_000913	3624440	3624445		0.511235
NC_000913	3624445	3624450		0.548366
NC_000913	3624450	3624455		0.917590
NC_000913	3624455	3624460		1.234603
NC_000913	3624460	3624465		1.580070
NC_000913	3624465	3624470		1.600911
NC_000913	3624470	3624475		1.625221
NC_000913	3624475	3624480		1.619084
NC_000913	3624480	3624485		1.234857
NC_000913	3624485	3624490		1.033616
NC_000913	3624490	3624495		0.978997
NC_000913	3624495	3624500		0.595143
NC_000913	3624500	3624505		0.566652
NC_000913	3624505	3624510		0.535963
NC_000913	3624510	3624515		0.535568
NC_000913	3624515	3624520		0.191176
NC_000913	3624520	3624525		0.034175
NC_000913	3624525	3624530		0.016145
NC_000913	3624530	3624535		0.014323
NC_000913	3624535	3624540		0.004201
NC_000913	3624540	3624545		0.001776
NC_000913	3624545	3624550		0.000708
NC_000913	3624550	3624555		0.002102
NC_000913	3624555	3624560		0.051491
NC_000913	3624560	3624565		0.066382
NC_000913	3624565	3624570		0.113210
NC_000913	3624570	3624575		0.151547
NC_000913	3624575	3624580		0.626822
NC_000913	3624580	3624585		1.824486
NC_000913	3624585	3624590		3.681865
NC_000913	3624590	3624595		2.728256
NC_000913	3624595	3624600		2.754100
NC_000913	3624600	3624605		2.753818
NC_000913	3624605	3624610		2.753858
NC_000913	3624610	3624615		2.753899
NC_000913	3624615	3624620		2.753842
NC_000913	3624620	3624625		2.753848
NC_000913	3624625	3624630		2.359127
NC_000913	3624630	3624635		2.548081
NC_000913	3624635	3624640		2.587021
NC_000913	3624640	3624645		2.824419
NC_000913	3624645	3624650		3.962790
NC_000913	3624650	3624655		7.332366
NC_000913	3624655	3624660		7.063123
NC_000913	3624660	3624665		5.759029
NC_000913	3624665	3624670		6.132841
NC_000913	3624670	3624675		5.866344
NC_000913	3624675	3624680		3.538533
NC_000913	3624680	3624685		3.498357
NC_000913	3624685	3624690		3.666577
NC_000913	3624690	3624695		3.681836
NC_000913	3624695	3624700		3.642506
NC_000913	3624700	3624705		3.657624
NC_000913	3624705	3624710		3.647699
NC_000913	3624710	3624715		3.662193
NC_000913	3624715	3624720		3.694311
NC_000913	3624720	3624725		3.594372
NC_000913	3624725	3624730		3.296254
NC_000913	3624730	3624735		4.229590
NC_000913	3624735	3624740		3.745520
NC_000913	3624740	3624745		4.615220
NC_000913	3624745	3624750		4.834691
NC_000913	3624750	3624755		4.744478
NC_000913	3624755	3624760		4.008922
NC_000913	3624760	3624765		1.708060
NC_000913	3624765	3624770		1.304721
NC_000913	3624770	3624775		1.312425
NC_000913	3624775	3624780		1.314245
NC_000913	3624780	3624785		1.526102
NC_000913	3624785	3624790		1.526792
NC_000913	3624790	3624795		1.526697
NC_000913	3624795	3624800		1.539838
NC_000913	3624800	3624805		1.539749
NC_000913	3624805	3624810		2.130918
NC_000913	3624810	3624815		3.540497
NC_000913	3624815	3624820		2.019162
NC_000913	3624820	3624825		2.536587
NC_000913	3624825	3624830		5.862049
NC_000913	3624830	3624835		4.136298
NC_000913	3624835	3624840		3.157259
NC_000913	3624840	3624845		1.566355
NC_000913	3624845	3624850		1.348606
NC_000913	3624850	3624855		1.379494
NC_000913	3624855	3624860		0.594925
NC_000913	3624860	3624865		0.897389
NC_000913	3624865	3624870		0.897389
NC_000913	3624870	3624875		1.323224
NC_000913	3624875	3624880		0.399029
NC_000913	3624880	3624885		0.399029
NC_000913	3624885	3624890		0.741547
NC_000913	3624890	3624895		0.824386
NC_000913	3624895	3624900		3.584950
NC_000913	3624900	3624905		3.595769
NC_000913	3624905	3624910		3.570420
NC_000913	3624910	3624915		3.568547
NC_000913	3624915	3624920		3.227432
NC_000913	3624920	3624925		0.947599
NC_000913	3624925	3624930		0.951106
NC_000913	3624930	3624935		0.878209
NC_000913	3624935	3624940		0.704067
NC_000913	3624940	3624945		1.056762
NC_000913	3624945	3624950		1.132275
NC_000913	3624950	3624955		0.593638
NC_000913	3624955	3624960		0.448691
NC_000913	3624960	3624965		0.188847
NC_000913	3624965	3624970		0.114506
NC_000913	3624970	3624975		0.101820
NC_000913	3624975	3624980		0.094575
NC_000913	3624980	3624985		0.095042
NC_000913	3624985	3624990		0.246655
NC_000913	3624990	3624995		0.424945
NC_000913	3624995	3625000		0.415658
NC_000913	3625000	3625005		0.643693
NC_000913	3625005	3625010		0.650563
NC_000913	3625010	3625015		0.885781
NC_000913	3625015	3625020		2.292892
NC_000913	3625020	3625025		1.888981
NC_000913	3625025	3625030		1.663389
NC_000913	3625030	3625035		0.995475
NC_000913	3625035	3625040		0.908643
NC_000913	3625040	3625045		0.577272
NC_000913	3625045	3625050		0.403359
NC_000913	3625050	3625055		0.280560
NC_000913	3625055	3625060		0.284460
NC_000913	3625060	3625065		0.324658
NC_000913	3625065	3625070		0.323789
NC_000913	3625070	3625075		0.379126
NC_000913	3625075	3625080		0.501327
NC_000913	3625080	3625085		0.683246
NC_000913	3625085	3625090		0.645910
NC_000913	3625090	3625095		1.691664
NC_000913	3625095	3625100		2.216726
NC_000913	3625100	3625105		3.403248
NC_000913	3625105	3625110		2.774022
NC_000913	3625110	3625115		2.246479
NC_000913	3625115	3625120		1.031800
NC_000913	3625120	3625125		0.214186
NC_000913	3625125	3625130		0.225739
NC_000913	3625130	3625135		0.085303
NC_000913	3625135	3625140		0.222699
NC_000913	3625140	3625145		0.109955
NC_000913	3625145	3625150		0.092194
NC_000913	3625150	3625155		0.079996
NC_000913	3625155	3625160		0.069647
NC_000913	3625160	3625165		0.069494
NC_000913	3625165	3625170		0.070511
NC_000913	3625170	3625175		0.067541
NC_000913	3625175	3625180		0.056734
NC_000913	3625180	3625185		0.057396
NC_000913	3625185	3625190		0.067159
NC_000913	3625190	3625195		0.057428
NC_000913	3625195	3625200		0.068865
NC_000913	3625200	3625205		0.072866
NC_000913	3625205	3625210		0.066533
NC_000913	3625210	3625215		0.080115
NC_000913	3625215	3625220		0.071355
NC_000913	3625220	3625225		0.098703
NC_000913	3625225	3625230		0.135917
NC_000913	3625230	3625235		0.151252
NC_000913	3625235	3625240		0.085755
NC_000913	3625240	3625245		0.125463
NC_000913	3625245	3625250		0.116728
NC_000913	3625250	3625255		0.166077
NC_000913	3625255	3625260		0.135551
NC_000913	3625260	3625265		0.131553
NC_000913	3625265	3625270		0.137830
NC_000913	3625270	3625275		0.165510
NC_000913	3625275	3625280		0.131381
NC_000913	3625280	3625285		0.109911
NC_000913	3625285	3625290		0.126304
NC_000913	3625290	3625295		0.143367
NC_000913	3625295	3625300		0.123545
NC_000913	3625300	3625305		0.100831
NC_000913	3625305	3625310		0.120677
NC_000913	3625310	3625315		0.127839
NC_000913	3625315	3625320		0.117533
NC_000913	3625320	3625325		0.134821
NC_000913	3625325	3625330		0.092194
NC_000913	3625330	3625335		0.024178
NC_000913	3625335	3625340		0.021472
NC_000913	3625340	3625345		0.020447
NC_000913	3625345	3625350		0.027816
NC_000913	3625350	3625355		0.035225
NC_000913	3625355	3625360		0.044176
NC_000913	3625360	3625365		0.053139
NC_000913	3625365	3625370		0.050544
NC_000913	3625370	3625375		0.056344
NC_000913	3625375	3625380		0.048683
NC_000913	3625380	3625385		0.042136
NC_000913	3625385	3625390		0.052773
NC_000913	3625390	3625395		0.055812
NC_000913	3625395	3625400		0.058297
NC_000913	3625400	3625405		0.079712
NC_000913	3625405	3625410		0.090938
NC_000913	3625410	3625415		0.103774
NC_000913	3625415	3625420		0.134575
NC_000913	3625420	3625425		0.394034
NC_000913	3625425	3625430		0.363679
NC_000913	3625430	3625435		0.082989
NC_000913	3625435	3625440		0.039698
NC_000913	3625440	3625445		0.042001
NC_000913	3625445	3625450		0.053341
NC_000913	3625450	3625455		0.057182
NC_000913	3625455	3625460		0.040640
NC_000913	3625460	3625465		0.039722
NC_000913	3625465	3625470		0.041829
NC_000913	3625470	3625475		0.029930
NC_000913	3625475	3625480		0.034122
NC_000913	3625480	3625485		0.029043
NC_000913	3625485	3625490		0.033600
NC_000913	3625490	3625495		0.055675
NC_000913	3625495	3625500		0.065116
NC_000913	3625500	3625505		0.066210
NC_000913	3625505	3625510		0.071880
NC_000913	3625510	3625515		0.081924
NC_000913	3625515	3625520		0.133111
NC_000913	3625520	3625525		0.197386
NC_000913	3625525	3625530		0.338346
NC_000913	3625530	3625535		0.809177
NC_000913	3625535	3625540		0.803822
NC_000913	3625540	3625545		0.718020
NC_000913	3625545	3625550		0.116224
NC_000913	3625550	3625555		0.102843
NC_000913	3625555	3625560		0.059336
NC_000913	3625560	3625565		0.042445
NC_000913	3625565	3625570		0.044550
NC_000913	3625570	3625575		0.044600
NC_000913	3625575	3625580		0.045923
NC_000913	3625580	3625585		0.056831
NC_000913	3625585	3625590		0.059894
NC_000913	3625590	3625595		0.125826
NC_000913	3625595	3625600		0.112844
NC_000913	3625600	3625605		0.241733
NC_000913	3625605	3625610		0.216766
NC_000913	3625610	3625615		0.287273
NC_000913	3625615	3625620		0.317165
NC_000913	3625620	3625625		0.312472
NC_000913	3625625	3625630		0.462897
NC_000913	3625630	3625635		0.582990
NC_000913	3625635	3625640		0.413346
NC_000913	3625640	3625645		0.321519
NC_000913	3625645	3625650		0.376209
NC_000913	3625650	3625655		0.372855
NC_000913	3625655	3625660		0.281546
NC_000913	3625660	3625665		0.252292
NC_000913	3625665	3625670		0.260465
NC_000913	3625670	3625675		0.546357
NC_000913	3625675	3625680		0.578076
NC_000913	3625680	3625685		0.514662
NC_000913	3625685	3625690		0.406456
NC_000913	3625690	3625695		0.225786
NC_000913	3625695	3625700		0.250309
NC_000913	3625700	3625705		0.232922
NC_000913	3625705	3625710		0.222793
NC_000913	3625710	3625715		0.119299
NC_000913	3625715	3625720		0.104348
NC_000913	3625720	3625725		0.122084
NC_000913	3625725	3625730		0.118412
NC_000913	3625730	3625735		0.107238
NC_000913	3625735	3625740		0.103395
NC_000913	3625740	3625745		0.107321
NC_000913	3625745	3625750		0.223706
NC_000913	3625750	3625755		0.215978
NC_000913	3625755	3625760		0.175878
NC_000913	3625760	3625765		0.187795
NC_000913	3625765	3625770		0.167643
NC_000913	3625770	3625775		0.132161
NC_000913	3625775	3625780		0.110256
NC_000913	3625780	3625785		0.232598
NC_000913	3625785	3625790		0.202192
NC_000913	3625790	3625795		0.124904
NC_000913	3625795	3625800		0.095730
NC_000913	3625800	3625805		0.083079
NC_000913	3625805	3625810		0.074336
NC_000913	3625810	3625815		0.079176
NC_000913	3625815	3625820		0.113791
NC_000913	3625820	3625825		0.223204
NC_000913	3625825	3625830		0.256787
NC_000913	3625830	3625835		0.406893
NC_000913	3625835	3625840		0.349036
NC_000913	3625840	3625845		0.575993
NC_000913	3625845	3625850		0.496936
NC_000913	3625850	3625855		0.745516
NC_000913	3625855	3625860		0.668479
NC_000913	3625860	3625865		0.654843
NC_000913	3625865	3625870		0.453930
NC_000913	3625870	3625875		0.475937
NC_000913	3625875	3625880		0.478763
NC_000913	3625880	3625885		0.428073
NC_000913	3625885	3625890		0.415474
NC_000913	3625890	3625895		0.512475
NC_000913	3625895	3625900		0.374646
NC_000913	3625900	3625905		0.404452
NC_000913	3625905	3625910		0.344173
NC_000913	3625910	3625915		0.356391
NC_000913	3625915	3625920		0.354344
NC_000913	3625920	3625925		0.339967
NC_000913	3625925	3625930		0.354895
NC_000913	3625930	3625935		0.340681
NC_000913	3625935	3625940		0.176756
NC_000913	3625940	3625945		0.166801
NC_000913	3625945	3625950		0.148122
NC_000913	3625950	3625955		0.158190
NC_000913	3625955	3625960		0.154656
NC_000913	3625960	3625965		0.163223
NC_000913	3625965	3625970		0.252983
NC_000913	3625970	3625975		0.228397
NC_000913	3625975	3625980		0.165585
NC_000913	3625980	3625985		0.160204
NC_000913	3625985	3625990		0.229448
NC_000913	3625990	3625995		0.209823
NC_000913	3625995	3626000		0.171988
NC_000913	3626000	3626005		0.197774
NC_000913	3626005	3626010		0.141948
NC_000913	3626010	3626015		0.148305
NC_000913	3626015	3626020		0.160632
NC_000913	3626020	3626025		0.177974
NC_000913	3626025	3626030		0.405540
NC_000913	3626030	3626035		0.400113
NC_000913	3626035	3626040		0.410336
NC_000913	3626040	3626045		0.336254
NC_000913	3626045	3626050		0.368266
NC_000913	3626050	3626055		0.329416
NC_000913	3626055	3626060		0.177247
NC_000913	3626060	3626065		0.181364
NC_000913	3626065	3626070		0.210755
NC_000913	3626070	3626075		0.264361
NC_000913	3626075	3626080		0.396371
NC_000913	3626080	3626085		0.437516
NC_000913	3626085	3626090		0.385516
NC_000913	3626090	3626095		0.704492
NC_000913	3626095	3626100		0.236017
NC_000913	3626100	3626105		0.179024
NC_000913	3626105	3626110		0.104887
NC_000913	3626110	3626115		0.086790
NC_000913	3626115	3626120		0.093110
NC_000913	3626120	3626125		0.122549
NC_000913	3626125	3626130		0.153657
NC_000913	3626130	3626135		0.165463
NC_000913	3626135	3626140		0.180261
NC_000913	3626140	3626145		0.191755
NC_000913	3626145	3626150		0.110366
NC_000913	3626150	3626155		0.112047
NC_000913	3626155	3626160		0.130951
NC_000913	3626160	3626165		0.207089
NC_000913	3626165	3626170		0.374301
NC_000913	3626170	3626175		0.541409
NC_000913	3626175	3626180		0.450374
NC_000913	3626180	3626185		0.402209
NC_000913	3626185	3626190		0.264814
NC_000913	3626190	3626195		0.266973
NC_000913	3626195	3626200		0.276056
NC_000913	3626200	3626205		0.236524
NC_000913	3626205	3626210		0.263735
NC_000913	3626210	3626215		0.325325
NC_000913	3626215	3626220		0.341163
NC_000913	3626220	3626225		0.536706
NC_000913	3626225	3626230		1.690478
NC_000913	3626230	3626235		1.843152
NC_000913	3626235	3626240		1.771297
NC_000913	3626240	3626245		1.947549
NC_000913	3626245	3626250		1.522451
NC_000913	3626250	3626255		1.310706
NC_000913	3626255	3626260		0.463784
NC_000913	3626260	3626265		0.309181
NC_000913	3626265	3626270		0.131609
NC_000913	3626270	3626275		0.065738
NC_000913	3626275	3626280		0.059191
NC_000913	3626280	3626285		0.055814
NC_000913	3626285	3626290		0.066048
NC_000913	3626290	3626295		0.045763
NC_000913	3626295	3626300		0.062408
NC_000913	3626300	3626305		0.118778
NC_000913	3626305	3626310		0.103904
NC_000913	3626310	3626315		0.089469
NC_000913	3626315	3626320		0.088122
NC_000913	3626320	3626325		0.098220
NC_000913	3626325	3626330		0.151224
NC_000913	3626330	3626335		0.112151
NC_000913	3626335	3626340		0.149239
NC_000913	3626340	3626345		0.136423
NC_000913	3626345	3626350		0.162118
NC_000913	3626350	3626355		0.046085
NC_000913	3626355	3626360		0.046487
NC_000913	3626360	3626365		0.050442
NC_000913	3626365	3626370		0.058396
NC_000913	3626370	3626375		0.080117
NC_000913	3626375	3626380		0.230949
NC_000913	3626380	3626385		0.335246
NC_000913	3626385	3626390		1.041850
NC_000913	3626390	3626395		1.945278
NC_000913	3626395	3626400		2.331804
NC_000913	3626400	3626405		2.510540
NC_000913	3626405	3626410		0.984147
NC_000913	3626410	3626415		0.442224
NC_000913	3626415	3626420		0.336845
NC_000913	3626420	3626425		0.247107
NC_000913	3626425	3626430		0.223846
NC_000913	3626430	3626435		0.216134
NC_000913	3626435	3626440		0.238764
NC_000913	3626440	3626445		0.264730
NC_000913	3626445	3626450		0.377055
NC_000913	3626450	3626455		0.329045
NC_000913	3626455	3626460		0.381458
NC_000913	3626460	3626465		0.164199
NC_000913	3626465	3626470		0.150815
NC_000913	3626470	3626475		0.126570
NC_000913	3626475	3626480		0.153335
NC_000913	3626480	3626485		0.203939
NC_000913	3626485	3626490		0.249675
NC_000913	3626490	3626495		0.336570
NC_000913	3626495	3626500		0.427886
NC_000913	3626500	3626505		0.578152
NC_000913	3626505	3626510		0.489450
NC_000913	3626510	3626515		0.169074
NC_000913	3626515	3626520		0.107984
NC_000913	3626520	3626525		0.040625
NC_000913	3626525	3626530		0.017934
NC_000913	3626530	3626535		0.013153
NC_000913	3626535	3626540		0.008225
NC_000913	3626540	3626545		0.009007
NC_000913	3626545	3626550		0.018736
NC_000913	3626550	3626555		0.051734
NC_000913	3626555	3626560		0.060826
NC_000913	3626560	3626565		0.167666
NC_000913	3626565	3626570		0.208131
NC_000913	3626570	3626575		0.201364
NC_000913	3626575	3626580		0.176120
NC_000913	3626580	3626585		0.151583
NC_000913	3626585	3626590		0.188318
NC_000913	3626590	3626595		0.263420
NC_000913	3626595	3626600		0.273525
NC_000913	3626600	3626605		0.437946
NC_000913	3626605	3626610		0.716890
NC_000913	3626610	3626615		0.813297
NC_000913	3626615	3626620		1.007753
NC_000913	3626620	3626625		1.104318
NC_000913	3626625	3626630		1.037174
NC_000913	3626630	3626635		1.051910
NC_000913	3626635	3626640		0.768422
NC_000913	3626640	3626645		0.243752
NC_000913	3626645	3626650		0.212966
NC_000913	3626650	3626655		0.191569
NC_000913	3626655	3626660		0.119794
NC_000913	3626660	3626665		0.118646
NC_000913	3626665	3626670		0.070882
NC_000913	3626670	3626675		0.135084
NC_000913	3626675	3626680		0.207808
NC_000913	3626680	3626685		0.224445
NC_000913	3626685	3626690		0.231933
NC_000913	3626690	3626695		0.318427
NC_000913	3626695	3626700		0.313962
NC_000913	3626700	3626705		0.345184
NC_000913	3626705	3626710		0.317451
NC_000913	3626710	3626715		0.356066
NC_000913	3626715	3626720		0.360809
NC_000913	3626720	3626725		0.278585
NC_000913	3626725	3626730		0.227329
NC_000913	3626730	3626735		0.207873
NC_000913	3626735	3626740		0.136681
NC_000913	3626740	3626745		0.242270
NC_000913	3626745	3626750		0.160486
NC_000913	3626750	3626755		0.156964
NC_000913	3626755	3626760		0.165389
NC_000913	3626760	3626765		0.192392
NC_000913	3626765	3626770		0.202526
NC_000913	3626770	3626775		0.425116
NC_000913	3626775	3626780		0.707249
NC_000913	3626780	3626785		0.886995
NC_000913	3626785	3626790		0.976190
NC_000913	3626790	3626795		1.005623
NC_000913	3626795	3626800		0.900753
NC_000913	3626800	3626805		0.804865
NC_000913	3626805	3626810		1.043398
NC_000913	3626810	3626815		0.846271
NC_000913	3626815	3626820		0.786589
NC_000913	3626820	3626825		0.904705
NC_000913	3626825	3626830		0.915113
NC_000913	3626830	3626835		1.101073
NC_000913	3626835	3626840		0.851803
NC_000913	3626840	3626845		0.808469
NC_000913	3626845	3626850		1.064294
NC_000913	3626850	3626855		1.154814
NC_000913	3626855	3626860		1.218087
NC_000913	3626860	3626865		2.035323
NC_000913	3626865	3626870		3.803630
NC_000913	3626870	3626875		3.870658
NC_000913	3626875	3626880		4.517436
NC_000913	3626880	3626885		4.430661
NC_000913	3626885	3626890		4.135070
NC_000913	3626890	3626895		4.064823
NC_000913	3626895	3626900		3.182360
NC_000913	3626900	3626905		2.680390
NC_000913	3626905	3626910		2.303063
NC_000913	3626910	3626915		2.148584
NC_000913	3626915	3626920		1.150203
NC_000913	3626920	3626925		0.934054
NC_000913	3626925	3626930		0.851975
NC_000913	3626930	3626935		0.894280
NC_000913	3626935	3626940		0.698957
NC_000913	3626940	3626945		0.718448
NC_000913	3626945	3626950		0.677677
NC_000913	3626950	3626955		0.500026
NC_000913	3626955	3626960		0.441796
NC_000913	3626960	3626965		0.324997
NC_000913	3626965	3626970		0.413596
NC_000913	3626970	3626975		0.229270
NC_000913	3626975	3626980		0.127531
NC_000913	3626980	3626985		0.136153
NC_000913	3626985	3626990		0.137457
NC_000913	3626990	3626995		0.177160
NC_000913	3626995	3627000		0.149923
NC_000913	3627000	3627005		0.187210
NC_000913	3627005	3627010		0.238917
NC_000913	3627010	3627015		0.215275
NC_000913	3627015	3627020		0.253804
NC_000913	3627020	3627025		0.250869
NC_000913	3627025	3627030		0.293496
NC_000913	3627030	3627035		0.379731
NC_000913	3627035	3627040		0.302917
NC_000913	3627040	3627045		0.344407
NC_000913	3627045	3627050		0.232827
NC_000913	3627050	3627055		0.165497
NC_000913	3627055	3627060		0.139897
NC_000913	3627060	3627065		0.139390
NC_000913	3627065	3627070		0.106511
NC_000913	3627070	3627075		0.111996
NC_000913	3627075	3627080		0.162475
NC_000913	3627080	3627085		0.273936
NC_000913	3627085	3627090		0.183226
NC_000913	3627090	3627095		0.148505
NC_000913	3627095	3627100		0.113208
NC_000913	3627100	3627105		0.096035
NC_000913	3627105	3627110		0.080281
NC_000913	3627110	3627115		0.104547
NC_000913	3627115	3627120		0.213649
NC_000913	3627120	3627125		0.250660
NC_000913	3627125	3627130		0.150299
NC_000913	3627130	3627135		0.054507
NC_000913	3627135	3627140		0.055976
NC_000913	3627140	3627145		0.052020
NC_000913	3627145	3627150		0.052833
NC_000913	3627150	3627155		0.062957
NC_000913	3627155	3627160		0.110252
NC_000913	3627160	3627165		0.125381
NC_000913	3627165	3627170		0.256545
NC_000913	3627170	3627175		0.257411
NC_000913	3627175	3627180		0.203633
NC_000913	3627180	3627185		0.147277
NC_000913	3627185	3627190		0.105063
NC_000913	3627190	3627195		0.076537
NC_000913	3627195	3627200		0.042565
NC_000913	3627200	3627205		0.040183
NC_000913	3627205	3627210		0.036828
NC_000913	3627210	3627215		0.043005
NC_000913	3627215	3627220		0.048058
NC_000913	3627220	3627225		0.096651
NC_000913	3627225	3627230		0.113962
NC_000913	3627230	3627235		0.125157
NC_000913	3627235	3627240		0.408834
NC_000913	3627240	3627245		0.237618
NC_000913	3627245	3627250		0.209585
NC_000913	3627250	3627255		0.142988
NC_000913	3627255	3627260		0.106133
NC_000913	3627260	3627265		0.072506
NC_000913	3627265	3627270		0.046080
NC_000913	3627270	3627275		0.035073
NC_000913	3627275	3627280		0.036215
NC_000913	3627280	3627285		0.042408
NC_000913	3627285	3627290		0.055045
NC_000913	3627290	3627295		0.066103
NC_000913	3627295	3627300		0.121703
NC_000913	3627300	3627305		0.076673
NC_000913	3627305	3627310		0.006970
NC_000913	3627310	3627315		0.005118
NC_000913	3627315	3627320		0.005782
NC_000913	3627320	3627325		0.008429
NC_000913	3627325	3627330		0.006995
NC_000913	3627330	3627335		0.010637
NC_000913	3627335	3627340		0.013853
NC_000913	3627340	3627345		0.024843
NC_000913	3627345	3627350		0.143775
NC_000913	3627350	3627355		0.153357
NC_000913	3627355	3627360		0.270548
NC_000913	3627360	3627365		0.244524
NC_000913	3627365	3627370		0.177257
NC_000913	3627370	3627375		0.142596
NC_000913	3627375	3627380		0.130490
NC_000913	3627380	3627385		0.064803
NC_000913	3627385	3627390		0.052841
NC_000913	3627390	3627395		0.037954
NC_000913	3627395	3627400		0.036788
NC_000913	3627400	3627405		0.044059
NC_000913	3627405	3627410		0.060827
NC_000913	3627410	3627415		0.075233
NC_000913	3627415	3627420		0.085769
NC_000913	3627420	3627425		0.122265
NC_000913	3627425	3627430		0.260449
NC_000913	3627430	3627435		0.236583
NC_000913	3627435	3627440		0.214152
NC_000913	3627440	3627445		0.083437
NC_000913	3627445	3627450		0.002628
NC_000913	3627450	3627455		0.002130
NC_000913	3627455	3627460		0.002290
NC_000913	3627460	3627465		0.001766
NC_000913	3627465	3627470		0.002485
NC_000913	3627470	3627475		0.045543
NC_000913	3627475	3627480		0.065114
NC_000913	3627480	3627485		0.105545
NC_000913	3627485	3627490		0.131195
NC_000913	3627490	3627495		0.143111
NC_000913	3627495	3627500		0.118599
NC_000913	3627500	3627505		0.121212
NC_000913	3627505	3627510		0.095454
NC_000913	3627510	3627515		0.107133
NC_000913	3627515	3627520		0.096805
NC_000913	3627520	3627525		0.125258
NC_000913	3627525	3627530		0.148569
NC_000913	3627530	3627535		0.129578
NC_000913	3627535	3627540		0.086927
NC_000913	3627540	3627545		0.034238
NC_000913	3627545	3627550		0.024691
NC_000913	3627550	3627555		0.025490
NC_000913	3627555	3627560		0.023917
NC_000913	3627560	3627565		0.025762
NC_000913	3627565	3627570		0.082638
NC_000913	3627570	3627575		0.069748
NC_000913	3627575	3627580		0.081220
NC_000913	3627580	3627585		0.064451
NC_000913	3627585	3627590		0.083551
NC_000913	3627590	3627595		0.088640
NC_000913	3627595	3627600		0.080658
NC_000913	3627600	3627605		0.203467
NC_000913	3627605	3627610		0.134912
NC_000913	3627610	3627615		0.125692
NC_000913	3627615	3627620		0.144294
NC_000913	3627620	3627625		0.143240
NC_000913	3627625	3627630		0.198935
NC_000913	3627630	3627635		0.425637
NC_000913	3627635	3627640		0.215203
NC_000913	3627640	3627645		0.228700
NC_000913	3627645	3627650		0.045614
NC_000913	3627650	3627655		0.043391
NC_000913	3627655	3627660		0.039083
NC_000913	3627660	3627665		0.029288
NC_000913	3627665	3627670		0.017773
NC_000913	3627670	3627675		0.025613
NC_000913	3627675	3627680		0.034627
NC_000913	3627680	3627685		0.045723
NC_000913	3627685	3627690		0.069943
NC_000913	3627690	3627695		0.076388
NC_000913	3627695	3627700		0.167615
NC_000913	3627700	3627705		0.486890
NC_000913	3627705	3627710		0.511936
NC_000913	3627710	3627715		0.493744
NC_000913	3627715	3627720		0.386132
NC_000913	3627720	3627725		0.386006
NC_000913	3627725	3627730		0.412487
NC_000913	3627730	3627735		0.343905
NC_000913	3627735	3627740		0.238763
NC_000913	3627740	3627745		0.245309
NC_000913	3627745	3627750		0.252434
NC_000913	3627750	3627755		0.213187
NC_000913	3627755	3627760		0.203064
NC_000913	3627760	3627765		0.207088
NC_000913	3627765	3627770		0.307173
NC_000913	3627770	3627775		0.287952
NC_000913	3627775	3627780		0.321432
NC_000913	3627780	3627785		0.341191
NC_000913	3627785	3627790		0.451690
NC_000913	3627790	3627795		0.474708
NC_000913	3627795	3627800		0.647206
NC_000913	3627800	3627805		0.727952
NC_000913	3627805	3627810		0.639301
NC_000913	3627810	3627815		0.777454
NC_000913	3627815	3627820		0.695270
NC_000913	3627820	3627825		0.616356
NC_000913	3627825	3627830		0.502160
NC_000913	3627830	3627835		0.357044
NC_000913	3627835	3627840		0.179088
NC_000913	3627840	3627845		0.141812
NC_000913	3627845	3627850		0.117713
NC_000913	3627850	3627855		0.115550
NC_000913	3627855	3627860		0.099842
NC_000913	3627860	3627865		0.157304
NC_000913	3627865	3627870		0.186597
NC_000913	3627870	3627875		0.207958
NC_000913	3627875	3627880		0.176196
NC_000913	3627880	3627885		0.204599
NC_000913	3627885	3627890		0.161959
NC_000913	3627890	3627895		0.216602
NC_000913	3627895	3627900		0.245125
NC_000913	3627900	3627905		0.265610
NC_000913	3627905	3627910		0.318095
NC_000913	3627910	3627915		0.427403
NC_000913	3627915	3627920		0.369851
NC_000913	3627920	3627925		0.343697
NC_000913	3627925	3627930		0.250154
NC_000913	3627930	3627935		0.170817
NC_000913	3627935	3627940		0.138711
NC_000913	3627940	3627945		0.124054
NC_000913	3627945	3627950		0.145705
NC_000913	3627950	3627955		0.223190
NC_000913	3627955	3627960		0.313567
NC_000913	3627960	3627965		0.306587
NC_000913	3627965	3627970		0.239932
NC_000913	3627970	3627975		0.258227
NC_000913	3627975	3627980		0.210667
NC_000913	3627980	3627985		0.214867
NC_000913	3627985	3627990		0.267092
NC_000913	3627990	3627995		0.287553
NC_000913	3627995	3628000		0.311249
NC_000913	3628000	3628005		0.334571
NC_000913	3628005	3628010		0.407547
NC_000913	3628010	3628015		0.496670
NC_000913	3628015	3628020		0.421200
NC_000913	3628020	3628025		0.192260
NC_000913	3628025	3628030		0.161792
NC_000913	3628030	3628035		0.143477
NC_000913	3628035	3628040		0.155484
NC_000913	3628040	3628045		0.152099
NC_000913	3628045	3628050		0.138299
NC_000913	3628050	3628055		0.205941
NC_000913	3628055	3628060		0.414150
NC_000913	3628060	3628065		0.501081
NC_000913	3628065	3628070		0.423679
NC_000913	3628070	3628075		0.469287
NC_000913	3628075	3628080		0.270347
NC_000913	3628080	3628085		0.298543
NC_000913	3628085	3628090		0.261839
NC_000913	3628090	3628095		0.232002
NC_000913	3628095	3628100		0.157794
NC_000913	3628100	3628105		0.177809
NC_000913	3628105	3628110		0.127208
NC_000913	3628110	3628115		0.099022
NC_000913	3628115	3628120		0.104534
NC_000913	3628120	3628125		0.085033
NC_000913	3628125	3628130		0.098781
NC_000913	3628130	3628135		0.163297
NC_000913	3628135	3628140		0.453078
NC_000913	3628140	3628145		0.322495
NC_000913	3628145	3628150		0.336458
NC_000913	3628150	3628155		0.316436
NC_000913	3628155	3628160		0.210740
NC_000913	3628160	3628165		0.094199
NC_000913	3628165	3628170		0.089564
NC_000913	3628170	3628175		0.068957
NC_000913	3628175	3628180		0.055378
NC_000913	3628180	3628185		0.064679
NC_000913	3628185	3628190		0.061318
NC_000913	3628190	3628195		0.133808
NC_000913	3628195	3628200		0.105855
NC_000913	3628200	3628205		0.203902
NC_000913	3628205	3628210		0.148877
NC_000913	3628210	3628215		0.017215
NC_000913	3628215	3628220		0.010073
NC_000913	3628220	3628225		0.008016
NC_000913	3628225	3628230		0.010482
NC_000913	3628230	3628235		0.009647
NC_000913	3628235	3628240		0.006273
NC_000913	3628240	3628245		0.012212
NC_000913	3628245	3628250		0.099024
NC_000913	3628250	3628255		0.239107
NC_000913	3628255	3628260		0.303160
NC_000913	3628260	3628265		0.232950
NC_000913	3628265	3628270		0.235687
NC_000913	3628270	3628275		0.113739
NC_000913	3628275	3628280		0.022971
NC_000913	3628280	3628285		0.012058
NC_000913	3628285	3628290		0.019092
NC_000913	3628290	3628295		0.013031
NC_000913	3628295	3628300		0.012680
NC_000913	3628300	3628305		0.015155
NC_000913	3628305	3628310		0.038790
NC_000913	3628310	3628315		0.035257
NC_000913	3628315	3628320		0.129461
NC_000913	3628320	3628325		0.189176
NC_000913	3628325	3628330		0.232298
NC_000913	3628330	3628335		0.355592
NC_000913	3628335	3628340		0.278886
NC_000913	3628340	3628345		0.297206
NC_000913	3628345	3628350		0.221365
NC_000913	3628350	3628355		0.146690
NC_000913	3628355	3628360		0.053383
NC_000913	3628360	3628365		0.044809
NC_000913	3628365	3628370		0.034428
NC_000913	3628370	3628375		0.021846
NC_000913	3628375	3628380		0.015381
NC_000913	3628380	3628385		0.016780
NC_000913	3628385	3628390		0.017306
NC_000913	3628390	3628395		0.022571
NC_000913	3628395	3628400		0.047083
NC_000913	3628400	3628405		0.052315
NC_000913	3628405	3628410		0.265257
NC_000913	3628410	3628415		0.310272
NC_000913	3628415	3628420		0.282748
NC_000913	3628420	3628425		0.294865
NC_000913	3628425	3628430		0.137647
NC_000913	3628430	3628435		0.199050
NC_000913	3628435	3628440		0.196104
NC_000913	3628440	3628445		0.194566
NC_000913	3628445	3628450		0.207632
NC_000913	3628450	3628455		0.319291
NC_000913	3628455	3628460		0.859889
NC_000913	3628460	3628465		0.592179
NC_000913	3628465	3628470		0.590554
NC_000913	3628470	3628475		0.439145
NC_000913	3628475	3628480		0.498745
NC_000913	3628480	3628485		0.273921
NC_000913	3628485	3628490		0.302108
NC_000913	3628490	3628495		0.353369
NC_000913	3628495	3628500		0.330692
NC_000913	3628500	3628505		0.501092
NC_000913	3628505	3628510		0.871131
NC_000913	3628510	3628515		0.746256
NC_000913	3628515	3628520		0.776428
NC_000913	3628520	3628525		0.236941
NC_000913	3628525	3628530		0.189592
NC_000913	3628530	3628535		0.117909
NC_000913	3628535	3628540		0.028644
NC_000913	3628540	3628545		0.026126
NC_000913	3628545	3628550		0.027377
NC_000913	3628550	3628555		0.036303
NC_000913	3628555	3628560		0.036983
NC_000913	3628560	3628565		0.039836
NC_000913	3628565	3628570		0.080084
NC_000913	3628570	3628575		0.086150
NC_000913	3628575	3628580		0.131775
NC_000913	3628580	3628585		0.161197
NC_000913	3628585	3628590		0.227889
NC_000913	3628590	3628595		0.275587
NC_000913	3628595	3628600		0.250105
NC_000913	3628600	3628605		0.190331
NC_000913	3628605	3628610		0.180830
NC_000913	3628610	3628615		0.091299
NC_000913	3628615	3628620		0.096420
NC_000913	3628620	3628625		0.067035
NC_000913	3628625	3628630		0.061579
NC_000913	3628630	3628635		0.063652
NC_000913	3628635	3628640		0.065809
NC_000913	3628640	3628645		0.070372
NC_000913	3628645	3628650		0.096099
NC_000913	3628650	3628655		0.251507
NC_000913	3628655	3628660		0.215150
NC_000913	3628660	3628665		0.263928
NC_000913	3628665	3628670		0.165758
NC_000913	3628670	3628675		0.134588
NC_000913	3628675	3628680		0.131344
NC_000913	3628680	3628685		0.031655
NC_000913	3628685	3628690		0.015346
NC_000913	3628690	3628695		0.016318
NC_000913	3628695	3628700		0.013624
NC_000913	3628700	3628705		0.015286
NC_000913	3628705	3628710		0.020037
NC_000913	3628710	3628715		0.055664
NC_000913	3628715	3628720		0.246164
NC_000913	3628720	3628725		0.284488
NC_000913	3628725	3628730		0.426944
NC_000913	3628730	3628735		0.407460
NC_000913	3628735	3628740		0.458451
NC_000913	3628740	3628745		0.223726
NC_000913	3628745	3628750		0.231994
NC_000913	3628750	3628755		0.137304
NC_000913	3628755	3628760		0.103668
NC_000913	3628760	3628765		0.086984
NC_000913	3628765	3628770		0.062413
NC_000913	3628770	3628775		0.071912
NC_000913	3628775	3628780		0.087404
NC_000913	3628780	3628785		0.146532
NC_000913	3628785	3628790		0.334072
NC_000913	3628790	3628795		0.347174
NC_000913	3628795	3628800		0.628593
NC_000913	3628800	3628805		0.610022
NC_000913	3628805	3628810		0.485600
NC_000913	3628810	3628815		0.390257
NC_000913	3628815	3628820		0.255615
NC_000913	3628820	3628825		0.215717
NC_000913	3628825	3628830		0.153192
NC_000913	3628830	3628835		0.128859
NC_000913	3628835	3628840		0.164180
NC_000913	3628840	3628845		0.140253
NC_000913	3628845	3628850		0.085115
NC_000913	3628850	3628855		0.077422
NC_000913	3628855	3628860		0.075849
NC_000913	3628860	3628865		0.107417
NC_000913	3628865	3628870		0.143988
NC_000913	3628870	3628875		0.205754
NC_000913	3628875	3628880		0.337332
NC_000913	3628880	3628885		0.113278
NC_000913	3628885	3628890		0.121364
NC_000913	3628890	3628895		0.093801
NC_000913	3628895	3628900		0.068446
NC_000913	3628900	3628905		0.067066
NC_000913	3628905	3628910		0.053782
NC_000913	3628910	3628915		0.066821
NC_000913	3628915	3628920		0.099446
NC_000913	3628920	3628925		0.020182
NC_000913	3628925	3628930		0.015918
NC_000913	3628930	3628935		0.019050
NC_000913	3628935	3628940		0.014850
NC_000913	3628940	3628945		0.099362
NC_000913	3628945	3628950		0.189033
NC_000913	3628950	3628955		0.228210
NC_000913	3628955	3628960		0.216631
NC_000913	3628960	3628965		0.292043
NC_000913	3628965	3628970		0.176776
NC_000913	3628970	3628975		0.246139
NC_000913	3628975	3628980		0.108134
NC_000913	3628980	3628985		0.067324
NC_000913	3628985	3628990		0.047888
NC_000913	3628990	3628995		0.041504
NC_000913	3628995	3629000		0.033966
NC_000913	3629000	3629005		0.033436
NC_000913	3629005	3629010		0.080453
NC_000913	3629010	3629015		0.081822
NC_000913	3629015	3629020		0.172763
NC_000913	3629020	3629025		0.247889
NC_000913	3629025	3629030		0.305221
NC_000913	3629030	3629035		0.346393
NC_000913	3629035	3629040		0.220976
NC_000913	3629040	3629045		0.185384
NC_000913	3629045	3629050		0.203338
NC_000913	3629050	3629055		0.175630
NC_000913	3629055	3629060		0.056351
NC_000913	3629060	3629065		0.049533
NC_000913	3629065	3629070		0.052887
NC_000913	3629070	3629075		0.046150
NC_000913	3629075	3629080		0.049110
NC_000913	3629080	3629085		0.069771
NC_000913	3629085	3629090		0.157461
NC_000913	3629090	3629095		0.152396
NC_000913	3629095	3629100		0.177334
NC_000913	3629100	3629105		0.130113
NC_000913	3629105	3629110		0.151659
NC_000913	3629110	3629115		0.140965
NC_000913	3629115	3629120		0.104265
NC_000913	3629120	3629125		0.100993
NC_000913	3629125	3629130		0.055228
NC_000913	3629130	3629135		0.069899
NC_000913	3629135	3629140		0.073731
NC_000913	3629140	3629145		0.074522
NC_000913	3629145	3629150		0.081778
NC_000913	3629150	3629155		0.125939
NC_000913	3629155	3629160		0.078913
NC_000913	3629160	3629165		0.071017
NC_000913	3629165	3629170		0.080965
NC_000913	3629170	3629175		0.076841
NC_000913	3629175	3629180		0.078041
NC_000913	3629180	3629185		0.088511
NC_000913	3629185	3629190		0.087533
NC_000913	3629190	3629195		0.114283
NC_000913	3629195	3629200		0.102306
NC_000913	3629200	3629205		0.084133
NC_000913	3629205	3629210		0.094500
NC_000913	3629210	3629215		0.131250
NC_000913	3629215	3629220		0.124780
NC_000913	3629220	3629225		0.245439
NC_000913	3629225	3629230		0.195772
NC_000913	3629230	3629235		0.125576
NC_000913	3629235	3629240		0.101768
NC_000913	3629240	3629245		0.079349
NC_000913	3629245	3629250		0.074469
NC_000913	3629250	3629255		0.060505
NC_000913	3629255	3629260		0.060641
NC_000913	3629260	3629265		0.067208
NC_000913	3629265	3629270		0.117109
NC_000913	3629270	3629275		0.111348
NC_000913	3629275	3629280		0.070135
NC_000913	3629280	3629285		0.065121
NC_000913	3629285	3629290		0.075127
NC_000913	3629290	3629295		0.059628
NC_000913	3629295	3629300		0.078198
NC_000913	3629300	3629305		0.100754
NC_000913	3629305	3629310		0.138536
NC_000913	3629310	3629315		0.150721
NC_000913	3629315	3629320		0.148614
NC_000913	3629320	3629325		0.069009
NC_000913	3629325	3629330		0.078525
NC_000913	3629330	3629335		0.104135
NC_000913	3629335	3629340		0.121103
NC_000913	3629340	3629345		0.097329
NC_000913	3629345	3629350		0.142869
NC_000913	3629350	3629355		0.148157
NC_000913	3629355	3629360		0.144142
NC_000913	3629360	3629365		0.142174
NC_000913	3629365	3629370		0.180499
NC_000913	3629370	3629375		0.088420
NC_000913	3629375	3629380		0.049099
NC_000913	3629380	3629385		0.028106
NC_000913	3629385	3629390		0.020998
NC_000913	3629390	3629395		0.020275
NC_000913	3629395	3629400		0.019099
NC_000913	3629400	3629405		0.023527
NC_000913	3629405	3629410		0.025055
NC_000913	3629410	3629415		0.067321
NC_000913	3629415	3629420		0.068198
NC_000913	3629420	3629425		0.131261
NC_000913	3629425	3629430		0.158072
NC_000913	3629430	3629435		0.159002
NC_000913	3629435	3629440		0.274675
NC_000913	3629440	3629445		0.214562
NC_000913	3629445	3629450		0.278549
NC_000913	3629450	3629455		0.389317
NC_000913	3629455	3629460		0.270674
NC_000913	3629460	3629465		0.233050
NC_000913	3629465	3629470		0.234241
NC_000913	3629470	3629475		0.226185
NC_000913	3629475	3629480		0.268662
NC_000913	3629480	3629485		0.172846
NC_000913	3629485	3629490		0.181763
NC_000913	3629490	3629495		0.143520
NC_000913	3629495	3629500		0.148354
NC_000913	3629500	3629505		0.151639
NC_000913	3629505	3629510		0.160760
NC_000913	3629510	3629515		0.172261
NC_000913	3629515	3629520		0.224253
NC_000913	3629520	3629525		0.206736
NC_000913	3629525	3629530		0.379947
NC_000913	3629530	3629535		0.373285
NC_000913	3629535	3629540		0.354372
NC_000913	3629540	3629545		0.329437
NC_000913	3629545	3629550		0.271249
NC_000913	3629550	3629555		0.206894
NC_000913	3629555	3629560		0.148156
NC_000913	3629560	3629565		0.155641
NC_000913	3629565	3629570		0.160144
NC_000913	3629570	3629575		0.143768
NC_000913	3629575	3629580		0.104800
NC_000913	3629580	3629585		0.064792
NC_000913	3629585	3629590		0.054592
NC_000913	3629590	3629595		0.017576
NC_000913	3629595	3629600		0.016878
NC_000913	3629600	3629605		0.014335
NC_000913	3629605	3629610		0.014521
NC_000913	3629610	3629615		0.018357
NC_000913	3629615	3629620		0.025527
NC_000913	3629620	3629625		0.083910
NC_000913	3629625	3629630		0.820681
NC_000913	3629630	3629635		0.455682
NC_000913	3629635	3629640		0.404679
NC_000913	3629640	3629645		0.345992
NC_000913	3629645	3629650		0.365404
NC_000913	3629650	3629655		0.328959
NC_000913	3629655	3629660		0.248663
NC_000913	3629660	3629665		0.236688
NC_000913	3629665	3629670		0.202529
NC_000913	3629670	3629675		0.282627
NC_000913	3629675	3629680		0.280077
NC_000913	3629680	3629685		0.331670
NC_000913	3629685	3629690		0.274711
NC_000913	3629690	3629695		0.165255
NC_000913	3629695	3629700		0.183317
NC_000913	3629700	3629705		0.051749
NC_000913	3629705	3629710		0.041471
NC_000913	3629710	3629715		0.019375
NC_000913	3629715	3629720		0.015490
NC_000913	3629720	3629725		0.011584
NC_000913	3629725	3629730		0.007429
NC_000913	3629730	3629735		0.012410
NC_000913	3629735	3629740		0.017090
NC_000913	3629740	3629745		0.020824
NC_000913	3629745	3629750		0.056285
NC_000913	3629750	3629755		0.085402
NC_000913	3629755	3629760		0.077310
NC_000913	3629760	3629765		0.092258
NC_000913	3629765	3629770		0.181077
NC_000913	3629770	3629775		0.025334
NC_000913	3629775	3629780		0.028346
NC_000913	3629780	3629785		0.028552
NC_000913	3629785	3629790		0.018314
NC_000913	3629790	3629795		0.003209
NC_000913	3629795	3629800		0.000902
NC_000913	3629800	3629805		0.000843
NC_000913	3629805	3629810		0.000701
NC_000913	3629810	3629815		0.000619
NC_000913	3629815	3629820		0.000874
NC_000913	3629820	3629825		0.001282
NC_000913	3629825	3629830		0.002527
NC_000913	3629830	3629835		0.017568
NC_000913	3629835	3629840		0.017481
NC_000913	3629840	3629845		0.018563
NC_000913	3629845	3629850		0.049698
NC_000913	3629850	3629855		0.056402
NC_000913	3629855	3629860		0.228753
NC_000913	3629860	3629865		0.423761
NC_000913	3629865	3629870		0.487507
NC_000913	3629870	3629875		0.524497
NC_000913	3629875	3629880		0.319380
NC_000913	3629880	3629885		0.294835
NC_000913	3629885	3629890		0.108991
NC_000913	3629890	3629895		0.088944
NC_000913	3629895	3629900		0.067606
NC_000913	3629900	3629905		0.059261
NC_000913	3629905	3629910		0.070934
NC_000913	3629910	3629915		0.141032
NC_000913	3629915	3629920		0.164777
NC_000913	3629920	3629925		0.153043
NC_000913	3629925	3629930		0.191794
NC_000913	3629930	3629935		0.290146
NC_000913	3629935	3629940		0.075793
NC_000913	3629940	3629945		0.066606
NC_000913	3629945	3629950		0.055777
NC_000913	3629950	3629955		0.044997
NC_000913	3629955	3629960		0.046499
NC_000913	3629960	3629965		0.057423
NC_000913	3629965	3629970		0.103199
NC_000913	3629970	3629975		0.218401
NC_000913	3629975	3629980		0.266815
NC_000913	3629980	3629985		0.168501
NC_000913	3629985	3629990		0.183390
NC_000913	3629990	3629995		0.161140
NC_000913	3629995	3630000		0.121661
NC_000913	3630000	3630005		0.086303
NC_000913	3630005	3630010		0.085296
NC_000913	3630010	3630015		0.089533
NC_000913	3630015	3630020		0.114183
NC_000913	3630020	3630025		0.136382
NC_000913	3630025	3630030		0.151784
NC_000913	3630030	3630035		0.172128
NC_000913	3630035	3630040		0.404616
NC_000913	3630040	3630045		0.579004
NC_000913	3630045	3630050		0.213717
NC_000913	3630050	3630055		0.200009
NC_000913	3630055	3630060		0.186269
NC_000913	3630060	3630065		0.192321
NC_000913	3630065	3630070		0.144117
NC_000913	3630070	3630075		0.139497
NC_000913	3630075	3630080		0.158259
NC_000913	3630080	3630085		0.285447
NC_000913	3630085	3630090		0.283124
NC_000913	3630090	3630095		0.339327
NC_000913	3630095	3630100		0.307109
NC_000913	3630100	3630105		0.327989
NC_000913	3630105	3630110		0.300315
NC_000913	3630110	3630115		0.265274
NC_000913	3630115	3630120		0.282597
NC_000913	3630120	3630125		0.281752
NC_000913	3630125	3630130		0.287624
NC_000913	3630130	3630135		0.320776
NC_000913	3630135	3630140		0.367328
NC_000913	3630140	3630145		0.449334
NC_000913	3630145	3630150		0.404778
NC_000913	3630150	3630155		0.532144
NC_000913	3630155	3630160		0.386920
NC_000913	3630160	3630165		0.399367
NC_000913	3630165	3630170		0.287900
NC_000913	3630170	3630175		0.270846
NC_000913	3630175	3630180		0.330809
NC_000913	3630180	3630185		0.319059
NC_000913	3630185	3630190		0.193341
NC_000913	3630190	3630195		0.162376
NC_000913	3630195	3630200		0.166648
NC_000913	3630200	3630205		0.077072
NC_000913	3630205	3630210		0.044218
NC_000913	3630210	3630215		0.033735
NC_000913	3630215	3630220		0.029279
NC_000913	3630220	3630225		0.030938
NC_000913	3630225	3630230		0.030656
NC_000913	3630230	3630235		0.029765
NC_000913	3630235	3630240		0.242677
NC_000913	3630240	3630245		0.057054
NC_000913	3630245	3630250		0.050206
NC_000913	3630250	3630255		0.042038
NC_000913	3630255	3630260		0.031313
NC_000913	3630260	3630265		0.025014
NC_000913	3630265	3630270		0.063627
NC_000913	3630270	3630275		0.155242
NC_000913	3630275	3630280		0.112147
NC_000913	3630280	3630285		0.085736
NC_000913	3630285	3630290		0.104115
NC_000913	3630290	3630295		0.090769
NC_000913	3630295	3630300		0.096719
NC_000913	3630300	3630305		0.088876
NC_000913	3630305	3630310		0.085743
NC_000913	3630310	3630315		0.124394
NC_000913	3630315	3630320		0.177806
NC_000913	3630320	3630325		0.260702
NC_000913	3630325	3630330		0.215569
NC_000913	3630330	3630335		0.269202
NC_000913	3630335	3630340		0.230040
NC_000913	3630340	3630345		0.212232
NC_000913	3630345	3630350		0.267664
NC_000913	3630350	3630355		0.273312
NC_000913	3630355	3630360		0.206737
NC_000913	3630360	3630365		0.122399
NC_000913	3630365	3630370		0.135755
NC_000913	3630370	3630375		0.133066
NC_000913	3630375	3630380		0.068552
NC_000913	3630380	3630385		0.074188
NC_000913	3630385	3630390		0.054251
NC_000913	3630390	3630395		0.062001
NC_000913	3630395	3630400		0.031106
NC_000913	3630400	3630405		0.053046
NC_000913	3630405	3630410		0.074222
NC_000913	3630410	3630415		0.066995
NC_000913	3630415	3630420		0.067502
NC_000913	3630420	3630425		0.069801
NC_000913	3630425	3630430		0.075433
NC_000913	3630430	3630435		0.101117
NC_000913	3630435	3630440		0.074982
NC_000913	3630440	3630445		0.090181
NC_000913	3630445	3630450		0.092083
NC_000913	3630450	3630455		0.110076
NC_000913	3630455	3630460		0.346943
NC_000913	3630460	3630465		0.184288
NC_000913	3630465	3630470		0.204871
NC_000913	3630470	3630475		0.204260
NC_000913	3630475	3630480		0.554621
NC_000913	3630480	3630485		0.576876
NC_000913	3630485	3630490		0.486792
NC_000913	3630490	3630495		0.461004
NC_000913	3630495	3630500		0.393923
NC_000913	3630500	3630505		0.365016
NC_000913	3630505	3630510		0.249043
NC_000913	3630510	3630515		0.225892
NC_000913	3630515	3630520		0.204608
NC_000913	3630520	3630525		0.210613
NC_000913	3630525	3630530		0.239024
NC_000913	3630530	3630535		0.235096
NC_000913	3630535	3630540		0.220332
NC_000913	3630540	3630545		0.452571
NC_000913	3630545	3630550		0.312298
NC_000913	3630550	3630555		0.349819
NC_000913	3630555	3630560		0.373053
NC_000913	3630560	3630565		0.283396
NC_000913	3630565	3630570		0.269985
NC_000913	3630570	3630575		0.169513
NC_000913	3630575	3630580		0.174721
NC_000913	3630580	3630585		0.188199
NC_000913	3630585	3630590		0.185490
NC_000913	3630590	3630595		0.402149
NC_000913	3630595	3630600		0.574394
NC_000913	3630600	3630605		0.562623
NC_000913	3630605	3630610		0.637738
NC_000913	3630610	3630615		0.325233
NC_000913	3630615	3630620		0.297599
NC_000913	3630620	3630625		0.308287
NC_000913	3630625	3630630		0.311896
NC_000913	3630630	3630635		0.173859
NC_000913	3630635	3630640		0.122423
NC_000913	3630640	3630645		0.160749
NC_000913	3630645	3630650		0.113743
NC_000913	3630650	3630655		0.078450
NC_000913	3630655	3630660		0.090755
NC_000913	3630660	3630665		0.108920
NC_000913	3630665	3630670		0.125419
NC_000913	3630670	3630675		0.211981
NC_000913	3630675	3630680		0.207066
NC_000913	3630680	3630685		0.304371
NC_000913	3630685	3630690		0.314677
NC_000913	3630690	3630695		0.387848
NC_000913	3630695	3630700		0.313235
NC_000913	3630700	3630705		0.245933
NC_000913	3630705	3630710		0.231756
NC_000913	3630710	3630715		0.140560
NC_000913	3630715	3630720		0.125755
NC_000913	3630720	3630725		0.120069
NC_000913	3630725	3630730		0.108914
NC_000913	3630730	3630735		0.095054
NC_000913	3630735	3630740		0.103890
NC_000913	3630740	3630745		0.132988
NC_000913	3630745	3630750		0.160082
NC_000913	3630750	3630755		0.265521
NC_000913	3630755	3630760		0.308923
NC_000913	3630760	3630765		0.349456
NC_000913	3630765	3630770		0.702538
NC_000913	3630770	3630775		1.055895
NC_000913	3630775	3630780		1.124569
NC_000913	3630780	3630785		0.899279
NC_000913	3630785	3630790		1.021044
NC_000913	3630790	3630795		1.058255
NC_000913	3630795	3630800		0.920911
NC_000913	3630800	3630805		0.990452
NC_000913	3630805	3630810		0.796243
NC_000913	3630810	3630815		0.728880
NC_000913	3630815	3630820		0.694281
NC_000913	3630820	3630825		0.648604
NC_000913	3630825	3630830		0.421532
NC_000913	3630830	3630835		0.269705
NC_000913	3630835	3630840		0.246577
NC_000913	3630840	3630845		0.230941
NC_000913	3630845	3630850		0.181085
NC_000913	3630850	3630855		0.172596
NC_000913	3630855	3630860		0.209608
NC_000913	3630860	3630865		0.234041
NC_000913	3630865	3630870		0.251193
NC_000913	3630870	3630875		0.264452
NC_000913	3630875	3630880		0.269576
NC_000913	3630880	3630885		0.325302
NC_000913	3630885	3630890		0.412992
NC_000913	3630890	3630895		0.469100
NC_000913	3630895	3630900		0.495134
NC_000913	3630900	3630905		0.596505
NC_000913	3630905	3630910		0.796942
NC_000913	3630910	3630915		0.971229
NC_000913	3630915	3630920		1.091933
NC_000913	3630920	3630925		1.482945
NC_000913	3630925	3630930		1.540902
NC_000913	3630930	3630935		1.533307
NC_000913	3630935	3630940		1.649480
NC_000913	3630940	3630945		1.806248
NC_000913	3630945	3630950		2.069558
NC_000913	3630950	3630955		2.306387
NC_000913	3630955	3630960		1.981144
NC_000913	3630960	3630965		1.865999
NC_000913	3630965	3630970		1.833506
NC_000913	3630970	3630975		1.798757
NC_000913	3630975	3630980		1.578921
NC_000913	3630980	3630985		1.520075
NC_000913	3630985	3630990		1.438518
NC_000913	3630990	3630995		1.460723
NC_000913	3630995	3631000		1.592128
NC_000913	3631000	3631005		0.875185
NC_000913	3631005	3631010		0.765286
NC_000913	3631010	3631015		0.758379
NC_000913	3631015	3631020		0.728468
NC_000913	3631020	3631025		0.538413
NC_000913	3631025	3631030		0.563916
NC_000913	3631030	3631035		0.653116
NC_000913	3631035	3631040		0.536729
NC_000913	3631040	3631045		0.525487
NC_000913	3631045	3631050		0.540492
NC_000913	3631050	3631055		0.572015
NC_000913	3631055	3631060		0.600811
NC_000913	3631060	3631065		0.780896
NC_000913	3631065	3631070		0.721354
NC_000913	3631070	3631075		0.752734
NC_000913	3631075	3631080		0.765498
NC_000913	3631080	3631085		0.790581
NC_000913	3631085	3631090		0.766501
NC_000913	3631090	3631095		1.337625
NC_000913	3631095	3631100		1.436877
NC_000913	3631100	3631105		1.677399
NC_000913	3631105	3631110		1.382373
NC_000913	3631110	3631115		1.360548
NC_000913	3631115	3631120		1.226840
NC_000913	3631120	3631125		0.937592
NC_000913	3631125	3631130		0.578516
NC_000913	3631130	3631135		0.462699
NC_000913	3631135	3631140		0.434181
NC_000913	3631140	3631145		0.258950
NC_000913	3631145	3631150		0.218231
NC_000913	3631150	3631155		0.212297
NC_000913	3631155	3631160		0.232171
NC_000913	3631160	3631165		0.235245
NC_000913	3631165	3631170		0.287288
NC_000913	3631170	3631175		0.321608
NC_000913	3631175	3631180		0.452861
NC_000913	3631180	3631185		0.635731
NC_000913	3631185	3631190		0.800389
NC_000913	3631190	3631195		1.291333
NC_000913	3631195	3631200		1.922451
NC_000913	3631200	3631205		2.101534
NC_000913	3631205	3631210		2.560955
NC_000913	3631210	3631215		2.780629
NC_000913	3631215	3631220		1.847747
NC_000913	3631220	3631225		1.694490
NC_000913	3631225	3631230		1.543259
NC_000913	3631230	3631235		0.816748
NC_000913	3631235	3631240		0.788001
NC_000913	3631240	3631245		0.670776
NC_000913	3631245	3631250		0.508712
NC_000913	3631250	3631255		0.512513
NC_000913	3631255	3631260		0.490847
NC_000913	3631260	3631265		0.589750
NC_000913	3631265	3631270		1.059541
NC_000913	3631270	3631275		1.050059
NC_000913	3631275	3631280		0.767504
NC_000913	3631280	3631285		0.672362
NC_000913	3631285	3631290		0.916630
NC_000913	3631290	3631295		0.762935
NC_000913	3631295	3631300		0.617073
NC_000913	3631300	3631305		0.539681
NC_000913	3631305	3631310		0.501862
NC_000913	3631310	3631315		0.496917
NC_000913	3631315	3631320		0.482944
NC_000913	3631320	3631325		0.573997
NC_000913	3631325	3631330		0.603101
NC_000913	3631330	3631335		0.684034
NC_000913	3631335	3631340		0.675248
NC_000913	3631340	3631345		0.863456
NC_000913	3631345	3631350		1.204824
NC_000913	3631350	3631355		1.083298
NC_000913	3631355	3631360		1.652398
NC_000913	3631360	3631365		1.307605
NC_000913	3631365	3631370		1.016269
NC_000913	3631370	3631375		0.840687
NC_000913	3631375	3631380		0.681363
NC_000913	3631380	3631385		0.641016
NC_000913	3631385	3631390		0.740401
NC_000913	3631390	3631395		0.744579
NC_000913	3631395	3631400		0.748253
NC_000913	3631400	3631405		1.066718
NC_000913	3631405	3631410		1.759519
NC_000913	3631410	3631415		1.842409
NC_000913	3631415	3631420		2.004183
NC_000913	3631420	3631425		2.278714
NC_000913	3631425	3631430		2.488717
NC_000913	3631430	3631435		2.808658
NC_000913	3631435	3631440		3.135427
NC_000913	3631440	3631445		3.105836
NC_000913	3631445	3631450		3.140627
NC_000913	3631450	3631455		3.092004
NC_000913	3631455	3631460		3.371469
NC_000913	3631460	3631465		4.950274
NC_000913	3631465	3631470		2.864850
NC_000913	3631470	3631475		2.509030
NC_000913	3631475	3631480		2.072127
NC_000913	3631480	3631485		2.525427
NC_000913	3631485	3631490		2.622736
NC_000913	3631490	3631495		3.723321
NC_000913	3631495	3631500		2.954541
NC_000913	3631500	3631505		3.028973
NC_000913	3631505	3631510		3.179540
NC_000913	3631510	3631515		2.091945
NC_000913	3631515	3631520		2.769135
NC_000913	3631520	3631525		2.745326
NC_000913	3631525	3631530		1.664944
NC_000913	3631530	3631535		1.280889
NC_000913	3631535	3631540		1.237484
NC_000913	3631540	3631545		1.236677
NC_000913	3631545	3631550		1.140897
NC_000913	3631550	3631555		1.067622
NC_000913	3631555	3631560		1.035096
NC_000913	3631560	3631565		1.067616
NC_000913	3631565	3631570		1.591553
NC_000913	3631570	3631575		1.351175
NC_000913	3631575	3631580		1.965614
NC_000913	3631580	3631585		2.132611
NC_000913	3631585	3631590		1.975178
NC_000913	3631590	3631595		3.738309
NC_000913	3631595	3631600		2.722175
NC_000913	3631600	3631605		2.781441
NC_000913	3631605	3631610		2.810068
NC_000913	3631610	3631615		3.058831
NC_000913	3631615	3631620		3.428495
NC_000913	3631620	3631625		2.375072
NC_000913	3631625	3631630		2.623594
NC_000913	3631630	3631635		2.288241
NC_000913	3631635	3631640		2.887653
NC_000913	3631640	3631645		3.267296
NC_000913	3631645	3631650		2.825806
NC_000913	3631650	3631655		2.746203
NC_000913	3631655	3631660		1.761443
NC_000913	3631660	3631665		1.627762
NC_000913	3631665	3631670		1.317383
NC_000913	3631670	3631675		1.327822
NC_000913	3631675	3631680		1.509112
NC_000913	3631680	3631685		1.475146
NC_000913	3631685	3631690		1.606473
NC_000913	3631690	3631695		1.354215
NC_000913	3631695	3631700		0.705496
NC_000913	3631700	3631705		0.486019
NC_000913	3631705	3631710		0.479376
NC_000913	3631710	3631715		0.392741
NC_000913	3631715	3631720		0.332868
NC_000913	3631720	3631725		0.317573
NC_000913	3631725	3631730		0.406545
NC_000913	3631730	3631735		0.473020
NC_000913	3631735	3631740		0.487536
NC_000913	3631740	3631745		0.590452
NC_000913	3631745	3631750		1.331747
NC_000913	3631750	3631755		1.726649
NC_000913	3631755	3631760		1.793228
NC_000913	3631760	3631765		1.309304
NC_000913	3631765	3631770		1.188029
NC_000913	3631770	3631775		1.058404
NC_000913	3631775	3631780		1.461678
NC_000913	3631780	3631785		1.568178
NC_000913	3631785	3631790		1.681159
NC_000913	3631790	3631795		1.780552
NC_000913	3631795	3631800		2.216256
NC_000913	3631800	3631805		2.653323
NC_000913	3631805	3631810		3.238491
NC_000913	3631810	3631815		3.017255
NC_000913	3631815	3631820		6.703028
NC_000913	3631820	3631825		4.184326
NC_000913	3631825	3631830		3.168208
NC_000913	3631830	3631835		2.861126
NC_000913	3631835	3631840		2.487516
NC_000913	3631840	3631845		2.581788
NC_000913	3631845	3631850		2.642939
NC_000913	3631850	3631855		2.666433
NC_000913	3631855	3631860		2.522107
NC_000913	3631860	3631865		2.824851
NC_000913	3631865	3631870		2.936523
NC_000913	3631870	3631875		3.399253
NC_000913	3631875	3631880		3.313783
NC_000913	3631880	3631885		2.570299
NC_000913	3631885	3631890		1.572170
NC_000913	3631890	3631895		1.055519
NC_000913	3631895	3631900		1.030730
NC_000913	3631900	3631905		0.846280
NC_000913	3631905	3631910		0.842432
NC_000913	3631910	3631915		0.881589
NC_000913	3631915	3631920		0.801735
NC_000913	3631920	3631925		0.931850
NC_000913	3631925	3631930		1.008702
NC_000913	3631930	3631935		1.220040
NC_000913	3631935	3631940		1.092283
NC_000913	3631940	3631945		0.908291
NC_000913	3631945	3631950		0.834537
NC_000913	3631950	3631955		0.599184
NC_000913	3631955	3631960		0.596903
NC_000913	3631960	3631965		0.570523
NC_000913	3631965	3631970		0.570808
NC_000913	3631970	3631975		0.668259
NC_000913	3631975	3631980		0.829616
NC_000913	3631980	3631985		1.346260
NC_000913	3631985	3631990		1.267239
NC_000913	3631990	3631995		1.390662
NC_000913	3631995	3632000		1.369660
NC_000913	3632000	3632005		1.494696
NC_000913	3632005	3632010		1.511376
NC_000913	3632010	3632015		1.616296
NC_000913	3632015	3632020		1.657282
NC_000913	3632020	3632025		1.698523
NC_000913	3632025	3632030		2.375876
NC_000913	3632030	3632035		2.096143
NC_000913	3632035	3632040		2.208273
NC_000913	3632040	3632045		2.185613
NC_000913	3632045	3632050		2.222851
NC_000913	3632050	3632055		2.220457
NC_000913	3632055	3632060		2.237060
NC_000913	3632060	3632065		2.362272
NC_000913	3632065	3632070		2.565642
NC_000913	3632070	3632075		2.849561
NC_000913	3632075	3632080		3.369191
NC_000913	3632080	3632085		3.403707
NC_000913	3632085	3632090		3.407005
NC_000913	3632090	3632095		4.512058
NC_000913	3632095	3632100		4.772031
NC_000913	3632100	3632105		4.318243
NC_000913	3632105	3632110		2.749616
NC_000913	3632110	3632115		2.770039
NC_000913	3632115	3632120		2.929115
NC_000913	3632120	3632125		2.832445
NC_000913	3632125	3632130		2.841547
NC_000913	3632130	3632135		2.980568
NC_000913	3632135	3632140		2.876849
NC_000913	3632140	3632145		3.467804
NC_000913	3632145	3632150		3.990481
NC_000913	3632150	3632155		4.047164
NC_000913	3632155	3632160		5.526012
NC_000913	3632160	3632165		4.928166
NC_000913	3632165	3632170		7.512452
NC_000913	3632170	3632175		6.858020
NC_000913	3632175	3632180		5.540259
NC_000913	3632180	3632185		6.008752
NC_000913	3632185	3632190		6.172010
NC_000913	3632190	3632195		5.368646
NC_000913	3632195	3632200		5.041443
NC_000913	3632200	3632205		4.535160
NC_000913	3632205	3632210		4.339911
NC_000913	3632210	3632215		4.441755
NC_000913	3632215	3632220		4.064327
NC_000913	3632220	3632225		4.098507
NC_000913	3632225	3632230		4.311084
NC_000913	3632230	3632235		3.422807
NC_000913	3632235	3632240		3.604094
NC_000913	3632240	3632245		3.437234
NC_000913	3632245	3632250		3.727087
NC_000913	3632250	3632255		3.997431
NC_000913	3632255	3632260		4.382812
NC_000913	3632260	3632265		4.947100
NC_000913	3632265	3632270		5.469613
NC_000913	3632270	3632275		5.479146
NC_000913	3632275	3632280		6.278681
NC_000913	3632280	3632285		6.000044
NC_000913	3632285	3632290		4.816791
NC_000913	3632290	3632295		4.316628
NC_000913	3632295	3632300		4.171832
NC_000913	3632300	3632305		3.186543
NC_000913	3632305	3632310		3.101423
NC_000913	3632310	3632315		2.989636
NC_000913	3632315	3632320		3.380919
NC_000913	3632320	3632325		3.463123
NC_000913	3632325	3632330		3.836193
NC_000913	3632330	3632335		3.727236
NC_000913	3632335	3632340		4.075425
NC_000913	3632340	3632345		3.697160
NC_000913	3632345	3632350		3.459541
NC_000913	3632350	3632355		1.921605
NC_000913	3632355	3632360		1.341484
NC_000913	3632360	3632365		1.125274
NC_000913	3632365	3632370		1.142901
NC_000913	3632370	3632375		0.990728
NC_000913	3632375	3632380		1.650979
NC_000913	3632380	3632385		1.248355
NC_000913	3632385	3632390		1.367609
NC_000913	3632390	3632395		1.371979
NC_000913	3632395	3632400		1.755383
NC_000913	3632400	3632405		1.595883
NC_000913	3632405	3632410		2.482841
NC_000913	3632410	3632415		1.246214
NC_000913	3632415	3632420		1.222996
NC_000913	3632420	3632425		0.896678
NC_000913	3632425	3632430		0.928011
NC_000913	3632430	3632435		0.921851
NC_000913	3632435	3632440		0.984610
NC_000913	3632440	3632445		1.039013
NC_000913	3632445	3632450		1.094196
NC_000913	3632450	3632455		2.126082
NC_000913	3632455	3632460		4.270358
NC_000913	3632460	3632465		6.529398
NC_000913	3632465	3632470		6.477914
NC_000913	3632470	3632475		7.414244
NC_000913	3632475	3632480		6.628490
NC_000913	3632480	3632485		9.007752
NC_000913	3632485	3632490		4.268593
NC_000913	3632490	3632495		3.841564
NC_000913	3632495	3632500		3.706177
NC_000913	3632500	3632505		3.605205
NC_000913	3632505	3632510		3.559598
NC_000913	3632510	3632515		3.477177
NC_000913	3632515	3632520		3.631163
NC_000913	3632520	3632525		3.635251
NC_000913	3632525	3632530		3.785774
NC_000913	3632530	3632535		3.187264
NC_000913	3632535	3632540		2.567888
NC_000913	3632540	3632545		2.402685
NC_000913	3632545	3632550		2.080080
NC_000913	3632550	3632555		1.749432
NC_000913	3632555	3632560		1.716598
NC_000913	3632560	3632565		1.683092
NC_000913	3632565	3632570		1.612699
NC_000913	3632570	3632575		1.538891
NC_000913	3632575	3632580		1.623651
NC_000913	3632580	3632585		1.712197
NC_000913	3632585	3632590		1.673489
NC_000913	3632590	3632595		1.863119
NC_000913	3632595	3632600		1.937002
NC_000913	3632600	3632605		2.379841
NC_000913	3632605	3632610		2.651799
NC_000913	3632610	3632615		2.559589
NC_000913	3632615	3632620		2.973286
NC_000913	3632620	3632625		4.085945
NC_000913	3632625	3632630		5.066949
NC_000913	3632630	3632635		4.465375
NC_000913	3632635	3632640		4.402529
NC_000913	3632640	3632645		3.418134
NC_000913	3632645	3632650		3.445721
NC_000913	3632650	3632655		3.294115
NC_000913	3632655	3632660		3.190455
NC_000913	3632660	3632665		3.619209
NC_000913	3632665	3632670		4.115942
NC_000913	3632670	3632675		3.506609
NC_000913	3632675	3632680		3.340833
NC_000913	3632680	3632685		3.264692
NC_000913	3632685	3632690		2.814879
NC_000913	3632690	3632695		2.797449
NC_000913	3632695	3632700		3.116460
NC_000913	3632700	3632705		3.355761
NC_000913	3632705	3632710		3.675600
NC_000913	3632710	3632715		5.078824
NC_000913	3632715	3632720		4.134859
NC_000913	3632720	3632725		4.152586
NC_000913	3632725	3632730		3.887751
NC_000913	3632730	3632735		1.646397
NC_000913	3632735	3632740		1.133080
NC_000913	3632740	3632745		1.053892
NC_000913	3632745	3632750		0.975612
NC_000913	3632750	3632755		0.979024
NC_000913	3632755	3632760		1.084711
NC_000913	3632760	3632765		0.995475
NC_000913	3632765	3632770		1.092698
NC_000913	3632770	3632775		1.522909
NC_000913	3632775	3632780		1.834869
NC_000913	3632780	3632785		1.978419
NC_000913	3632785	3632790		2.021550
NC_000913	3632790	3632795		3.238547
NC_000913	3632795	3632800		2.264340
NC_000913	3632800	3632805		2.059826
NC_000913	3632805	3632810		1.673419
NC_000913	3632810	3632815		1.739712
NC_000913	3632815	3632820		1.750349
NC_000913	3632820	3632825		2.362692
NC_000913	3632825	3632830		1.507645
NC_000913	3632830	3632835		1.486999
NC_000913	3632835	3632840		1.600184
NC_000913	3632840	3632845		2.048229
NC_000913	3632845	3632850		1.568007
NC_000913	3632850	3632855		1.592032
NC_000913	3632855	3632860		1.757860
NC_000913	3632860	3632865		2.027866
NC_000913	3632865	3632870		1.949147
NC_000913	3632870	3632875		2.184433
NC_000913	3632875	3632880		2.428679
NC_000913	3632880	3632885		2.600855
NC_000913	3632885	3632890		5.344351
NC_000913	3632890	3632895		4.968010
NC_000913	3632895	3632900		4.790624
NC_000913	3632900	3632905		3.205364
NC_000913	3632905	3632910		3.269366
NC_000913	3632910	3632915		2.191431
NC_000913	3632915	3632920		2.226873
NC_000913	3632920	3632925		2.175520
NC_000913	3632925	3632930		2.342789
NC_000913	3632930	3632935		2.487636
NC_000913	3632935	3632940		2.339956
NC_000913	3632940	3632945		3.636549
NC_000913	3632945	3632950		5.006987
NC_000913	3632950	3632955		4.330297
NC_000913	3632955	3632960		4.008844
NC_000913	3632960	3632965		3.539269
NC_000913	3632965	3632970		1.277619
NC_000913	3632970	3632975		0.813324
NC_000913	3632975	3632980		0.788350
NC_000913	3632980	3632985		0.803898
NC_000913	3632985	3632990		0.753097
NC_000913	3632990	3632995		0.869873
NC_000913	3632995	3633000		0.925973
NC_000913	3633000	3633005		1.506273
NC_000913	3633005	3633010		2.275531
NC_000913	3633010	3633015		1.695847
NC_000913	3633015	3633020		1.636925
NC_000913	3633020	3633025		1.635641
NC_000913	3633025	3633030		1.784661
NC_000913	3633030	3633035		1.828341
NC_000913	3633035	3633040		1.897096
NC_000913	3633040	3633045		2.009084
NC_000913	3633045	3633050		2.280966
NC_000913	3633050	3633055		1.992343
NC_000913	3633055	3633060		1.576851
NC_000913	3633060	3633065		1.524974
NC_000913	3633065	3633070		1.484789
NC_000913	3633070	3633075		1.416590
NC_000913	3633075	3633080		1.360505
NC_000913	3633080	3633085		1.465281
NC_000913	3633085	3633090		3.962650
NC_000913	3633090	3633095		4.682549
NC_000913	3633095	3633100		4.797034
NC_000913	3633100	3633105		4.520789
NC_000913	3633105	3633110		2.932339
NC_000913	3633110	3633115		2.396902
NC_000913	3633115	3633120		2.307234
NC_000913	3633120	3633125		2.473887
NC_000913	3633125	3633130		2.634196
NC_000913	3633130	3633135		2.255159
NC_000913	3633135	3633140		2.451061
NC_000913	3633140	3633145		2.438524
NC_000913	3633145	3633150		3.212708
NC_000913	3633150	3633155		3.328505
NC_000913	3633155	3633160		3.493183
NC_000913	3633160	3633165		3.580055
NC_000913	3633165	3633170		4.629956
NC_000913	3633170	3633175		7.944755
NC_000913	3633175	3633180		8.045457
NC_000913	3633180	3633185		8.933917
NC_000913	3633185	3633190		5.761231
NC_000913	3633190	3633195		3.524492
NC_000913	3633195	3633200		3.713578
NC_000913	3633200	3633205		1.296676
NC_000913	3633205	3633210		1.187955
NC_000913	3633210	3633215		1.301267
NC_000913	3633215	3633220		1.168173
NC_000913	3633220	3633225		1.198445
NC_000913	3633225	3633230		1.605945
NC_000913	3633230	3633235		1.450228
NC_000913	3633235	3633240		1.040148
NC_000913	3633240	3633245		0.919996
NC_000913	3633245	3633250		0.942650
NC_000913	3633250	3633255		0.925231
NC_000913	3633255	3633260		1.256759
NC_000913	3633260	3633265		1.550538
NC_000913	3633265	3633270		1.589916
NC_000913	3633270	3633275		1.869458
NC_000913	3633275	3633280		2.047462
NC_000913	3633280	3633285		2.318942
NC_000913	3633285	3633290		2.331747
NC_000913	3633290	3633295		2.190337
NC_000913	3633295	3633300		1.838936
NC_000913	3633300	3633305		1.574259
NC_000913	3633305	3633310		1.302416
NC_000913	3633310	3633315		1.206206
NC_000913	3633315	3633320		1.238867
NC_000913	3633320	3633325		1.230103
NC_000913	3633325	3633330		1.734711
NC_000913	3633330	3633335		1.480390
NC_000913	3633335	3633340		1.624552
NC_000913	3633340	3633345		1.584611
NC_000913	3633345	3633350		1.723961
NC_000913	3633350	3633355		1.962164
NC_000913	3633355	3633360		1.778214
NC_000913	3633360	3633365		1.247698
NC_000913	3633365	3633370		1.056083
NC_000913	3633370	3633375		1.055173
NC_000913	3633375	3633380		1.050469
NC_000913	3633380	3633385		1.372534
NC_000913	3633385	3633390		1.325106
NC_000913	3633390	3633395		1.455271
NC_000913	3633395	3633400		1.483826
NC_000913	3633400	3633405		1.921628
NC_000913	3633405	3633410		1.927660
NC_000913	3633410	3633415		2.640178
NC_000913	3633415	3633420		1.986353
NC_000913	3633420	3633425		1.992827
NC_000913	3633425	3633430		1.153314
NC_000913	3633430	3633435		1.085399
NC_000913	3633435	3633440		1.043123
NC_000913	3633440	3633445		0.882374
NC_000913	3633445	3633450		0.841279
NC_000913	3633450	3633455		0.945382
NC_000913	3633455	3633460		1.553965
NC_000913	3633460	3633465		2.185561
NC_000913	3633465	3633470		2.275263
NC_000913	3633470	3633475		2.793001
NC_000913	3633475	3633480		2.328182
NC_000913	3633480	3633485		2.263132
NC_000913	3633485	3633490		2.523469
NC_000913	3633490	3633495		2.531091
NC_000913	3633495	3633500		2.528294
NC_000913	3633500	3633505		2.711674
NC_000913	3633505	3633510		3.775617
NC_000913	3633510	3633515		3.925173
NC_000913	3633515	3633520		5.470914
NC_000913	3633520	3633525		5.300802
NC_000913	3633525	3633530		3.749068
NC_000913	3633530	3633535		3.408883
NC_000913	3633535	3633540		2.770711
NC_000913	3633540	3633545		2.354031
NC_000913	3633545	3633550		2.070643
NC_000913	3633550	3633555		2.013080
NC_000913	3633555	3633560		2.811311
NC_000913	3633560	3633565		2.376586
NC_000913	3633565	3633570		2.529959
NC_000913	3633570	3633575		2.504215
NC_000913	3633575	3633580		1.939083
NC_000913	3633580	3633585		2.154177
NC_000913	3633585	3633590		1.127064
NC_000913	3633590	3633595		1.088224
NC_000913	3633595	3633600		1.362130
NC_000913	3633600	3633605		1.216450
NC_000913	3633605	3633610		1.115612
NC_000913	3633610	3633615		1.602194
NC_000913	3633615	3633620		1.232097
NC_000913	3633620	3633625		2.047794
NC_000913	3633625	3633630		2.179053
NC_000913	3633630	3633635		2.382983
NC_000913	3633635	3633640		2.683347
NC_000913	3633640	3633645		3.450296
NC_000913	3633645	3633650		4.645094
NC_000913	3633650	3633655		3.651486
NC_000913	3633655	3633660		3.084693
NC_000913	3633660	3633665		3.070745
NC_000913	3633665	3633670		2.851588
NC_000913	3633670	3633675		2.505997
NC_000913	3633675	3633680		3.032633
NC_000913	3633680	3633685		2.612313
NC_000913	3633685	3633690		2.323260
NC_000913	3633690	3633695		2.213813
NC_000913	3633695	3633700		2.167719
NC_000913	3633700	3633705		2.594890
NC_000913	3633705	3633710		3.031574
NC_000913	3633710	3633715		3.917299
NC_000913	3633715	3633720		3.047319
NC_000913	3633720	3633725		2.916989
NC_000913	3633725	3633730		1.976867
NC_000913	3633730	3633735		1.442079
NC_000913	3633735	3633740		1.425024
NC_000913	3633740	3633745		1.470673
NC_000913	3633745	3633750		1.813252
NC_000913	3633750	3633755		2.029642
NC_000913	3633755	3633760		2.058312
NC_000913	3633760	3633765		2.297853
NC_000913	3633765	3633770		1.824144
NC_000913	3633770	3633775		1.902143
NC_000913	3633775	3633780		2.259143
NC_000913	3633780	3633785		1.914493
NC_000913	3633785	3633790		1.878479
NC_000913	3633790	3633795		1.827945
NC_000913	3633795	3633800		1.907552
NC_000913	3633800	3633805		1.836471
NC_000913	3633805	3633810		1.688047
NC_000913	3633810	3633815		1.053957
NC_000913	3633815	3633820		1.026943
NC_000913	3633820	3633825		1.041843
NC_000913	3633825	3633830		1.029053
NC_000913	3633830	3633835		1.119463
NC_000913	3633835	3633840		1.192688
NC_000913	3633840	3633845		2.777984
NC_000913	3633845	3633850		2.238465
NC_000913	3633850	3633855		1.889375
NC_000913	3633855	3633860		1.867422
NC_000913	3633860	3633865		2.139198
NC_000913	3633865	3633870		1.600652
NC_000913	3633870	3633875		1.670028
NC_000913	3633875	3633880		1.931516
NC_000913	3633880	3633885		2.079208
NC_000913	3633885	3633890		1.776323
NC_000913	3633890	3633895		1.441573
NC_000913	3633895	3633900		1.420862
NC_000913	3633900	3633905		1.527900
NC_000913	3633905	3633910		1.393467
NC_000913	3633910	3633915		1.615196
NC_000913	3633915	3633920		1.447808
NC_000913	3633920	3633925		1.173042
NC_000913	3633925	3633930		1.352259
NC_000913	3633930	3633935		1.165240
NC_000913	3633935	3633940		0.872028
NC_000913	3633940	3633945		0.833499
NC_000913	3633945	3633950		0.832848
NC_000913	3633950	3633955		0.777702
NC_000913	3633955	3633960		0.910656
NC_000913	3633960	3633965		0.986852
NC_000913	3633965	3633970		1.028738
NC_000913	3633970	3633975		1.078241
NC_000913	3633975	3633980		1.068006
NC_000913	3633980	3633985		1.029951
NC_000913	3633985	3633990		1.023638
NC_000913	3633990	3633995		1.346105
NC_000913	3633995	3634000		1.614978
NC_000913	3634000	3634005		1.747685
NC_000913	3634005	3634010		2.313040
NC_000913	3634010	3634015		2.712706
NC_000913	3634015	3634020		2.571156
NC_000913	3634020	3634025		2.396153
NC_000913	3634025	3634030		2.819921
NC_000913	3634030	3634035		2.341724
NC_000913	3634035	3634040		2.340907
NC_000913	3634040	3634045		1.472843
NC_000913	3634045	3634050		1.193203
NC_000913	3634050	3634055		1.063615
NC_000913	3634055	3634060		0.894584
NC_000913	3634060	3634065		0.401110
NC_000913	3634065	3634070		0.384874
NC_000913	3634070	3634075		0.403080
NC_000913	3634075	3634080		0.412295
NC_000913	3634080	3634085		0.402903
NC_000913	3634085	3634090		0.438354
NC_000913	3634090	3634095		0.450342
NC_000913	3634095	3634100		0.445437
NC_000913	3634100	3634105		0.568810
NC_000913	3634105	3634110		0.793083
NC_000913	3634110	3634115		0.853082
NC_000913	3634115	3634120		0.976819
NC_000913	3634120	3634125		1.327345
NC_000913	3634125	3634130		1.464185
NC_000913	3634130	3634135		1.579527
NC_000913	3634135	3634140		1.791478
NC_000913	3634140	3634145		1.744261
NC_000913	3634145	3634150		1.741379
NC_000913	3634150	3634155		1.722481
NC_000913	3634155	3634160		1.734732
NC_000913	3634160	3634165		1.698975
NC_000913	3634165	3634170		2.079302
NC_000913	3634170	3634175		2.806047
NC_000913	3634175	3634180		4.238857
NC_000913	3634180	3634185		4.847936
NC_000913	3634185	3634190		5.545180
NC_000913	3634190	3634195		5.130373
NC_000913	3634195	3634200		2.884407
NC_000913	3634200	3634205		2.612503
NC_000913	3634205	3634210		1.617715
NC_000913	3634210	3634215		0.675651
NC_000913	3634215	3634220		0.523327
NC_000913	3634220	3634225		0.404860
NC_000913	3634225	3634230		0.297627
NC_000913	3634230	3634235		0.310905
NC_000913	3634235	3634240		0.323265
NC_000913	3634240	3634245		0.256090
NC_000913	3634245	3634250		0.221576
NC_000913	3634250	3634255		0.244477
NC_000913	3634255	3634260		0.303853
NC_000913	3634260	3634265		0.345091
NC_000913	3634265	3634270		0.662057
NC_000913	3634270	3634275		0.903560
NC_000913	3634275	3634280		1.043162
NC_000913	3634280	3634285		1.176074
NC_000913	3634285	3634290		1.059754
NC_000913	3634290	3634295		1.101527
NC_000913	3634295	3634300		1.129227
NC_000913	3634300	3634305		1.404428
NC_000913	3634305	3634310		1.196181
NC_000913	3634310	3634315		1.645539
NC_000913	3634315	3634320		1.662737
NC_000913	3634320	3634325		1.689643
NC_000913	3634325	3634330		1.794670
NC_000913	3634330	3634335		1.636924
NC_000913	3634335	3634340		1.739529
NC_000913	3634340	3634345		2.060920
NC_000913	3634345	3634350		1.986156
NC_000913	3634350	3634355		2.184293
NC_000913	3634355	3634360		2.176623
NC_000913	3634360	3634365		2.095063
NC_000913	3634365	3634370		1.758350
NC_000913	3634370	3634375		1.486478
NC_000913	3634375	3634380		1.698444
NC_000913	3634380	3634385		1.616340
NC_000913	3634385	3634390		1.405253
NC_000913	3634390	3634395		1.508815
NC_000913	3634395	3634400		1.863123
NC_000913	3634400	3634405		2.543450
NC_000913	3634405	3634410		2.483124
NC_000913	3634410	3634415		2.896985
NC_000913	3634415	3634420		1.918136
NC_000913	3634420	3634425		1.898082
NC_000913	3634425	3634430		1.721013
NC_000913	3634430	3634435		1.743413
NC_000913	3634435	3634440		1.829497
NC_000913	3634440	3634445		2.793247
NC_000913	3634445	3634450		3.159527
NC_000913	3634450	3634455		4.652548
NC_000913	3634455	3634460		5.533820
NC_000913	3634460	3634465		6.841685
NC_000913	3634465	3634470		5.881185
NC_000913	3634470	3634475		6.226907
NC_000913	3634475	3634480		6.064934
NC_000913	3634480	3634485		6.137992
NC_000913	3634485	3634490		5.606199
NC_000913	3634490	3634495		5.813523
NC_000913	3634495	3634500		5.412465
NC_000913	3634500	3634505		5.365319
NC_000913	3634505	3634510		4.297900
NC_000913	3634510	3634515		3.517077
NC_000913	3634515	3634520		3.041900
NC_000913	3634520	3634525		3.448446
NC_000913	3634525	3634530		3.448046
NC_000913	3634530	3634535		5.093551
NC_000913	3634535	3634540		7.647474
NC_000913	3634540	3634545		8.090239
NC_000913	3634545	3634550		8.756098
NC_000913	3634550	3634555		7.280504
NC_000913	3634555	3634560		3.369650
NC_000913	3634560	3634565		2.884368
NC_000913	3634565	3634570		3.021326
NC_000913	3634570	3634575		2.645621
NC_000913	3634575	3634580		2.415628
NC_000913	3634580	3634585		2.374537
NC_000913	3634585	3634590		2.391225
NC_000913	3634590	3634595		2.743723
NC_000913	3634595	3634600		3.352457
NC_000913	3634600	3634605		3.973608
NC_000913	3634605	3634610		3.832540
NC_000913	3634610	3634615		3.377776
NC_000913	3634615	3634620		3.397669
NC_000913	3634620	3634625		3.943352
NC_000913	3634625	3634630		4.278371
NC_000913	3634630	3634635		4.114791
NC_000913	3634635	3634640		4.630846
NC_000913	3634640	3634645		4.674452
NC_000913	3634645	3634650		4.479973
NC_000913	3634650	3634655		5.556601
NC_000913	3634655	3634660		5.656415
NC_000913	3634660	3634665		4.817530
NC_000913	3634665	3634670		5.536445
NC_000913	3634670	3634675		5.814029
NC_000913	3634675	3634680		5.450218
NC_000913	3634680	3634685		1.524733
NC_000913	3634685	3634690		0.821012
NC_000913	3634690	3634695		0.808332
NC_000913	3634695	3634700		0.562736
NC_000913	3634700	3634705		0.547652
NC_000913	3634705	3634710		0.524536
NC_000913	3634710	3634715		0.532745
NC_000913	3634715	3634720		0.698329
NC_000913	3634720	3634725		0.989539
NC_000913	3634725	3634730		1.135372
NC_000913	3634730	3634735		2.236644
NC_000913	3634735	3634740		2.608742
NC_000913	3634740	3634745		3.460122
NC_000913	3634745	3634750		3.882906
NC_000913	3634750	3634755		4.212663
NC_000913	3634755	3634760		6.901352
NC_000913	3634760	3634765		8.993096
NC_000913	3634765	3634770		9.305524
NC_000913	3634770	3634775		9.027041
NC_000913	3634775	3634780		8.126046
NC_000913	3634780	3634785		7.340540
NC_000913	3634785	3634790		6.875628
NC_000913	3634790	3634795		7.068054
NC_000913	3634795	3634800		7.071841
NC_000913	3634800	3634805		5.281093
NC_000913	3634805	3634810		4.599699
NC_000913	3634810	3634815		3.929293
NC_000913	3634815	3634820		3.703889
NC_000913	3634820	3634825		3.581647
NC_000913	3634825	3634830		3.269081
NC_000913	3634830	3634835		3.447294
NC_000913	3634835	3634840		3.471871
NC_000913	3634840	3634845		3.448211
NC_000913	3634845	3634850		3.660230
NC_000913	3634850	3634855		2.959169
NC_000913	3634855	3634860		1.871835
NC_000913	3634860	3634865		1.745659
NC_000913	3634865	3634870		1.861824
NC_000913	3634870	3634875		3.664904
NC_000913	3634875	3634880		4.556414
NC_000913	3634880	3634885		4.630217
NC_000913	3634885	3634890		4.436270
NC_000913	3634890	3634895		3.148452
NC_000913	3634895	3634900		3.247978
NC_000913	3634900	3634905		1.887918
NC_000913	3634905	3634910		1.128590
NC_000913	3634910	3634915		1.011343
NC_000913	3634915	3634920		1.015107
NC_000913	3634920	3634925		0.923289
NC_000913	3634925	3634930		0.964534
NC_000913	3634930	3634935		1.024682
NC_000913	3634935	3634940		0.827499
NC_000913	3634940	3634945		0.903659
NC_000913	3634945	3634950		0.735896
NC_000913	3634950	3634955		0.717785
NC_000913	3634955	3634960		0.685066
NC_000913	3634960	3634965		0.792719
NC_000913	3634965	3634970		0.778888
NC_000913	3634970	3634975		0.932931
NC_000913	3634975	3634980		1.085598
NC_000913	3634980	3634985		1.057826
NC_000913	3634985	3634990		1.290141
NC_000913	3634990	3634995		1.584961
NC_000913	3634995	3635000		1.693349
NC_000913	3635000	3635005		2.618019
NC_000913	3635005	3635010		2.642899
NC_000913	3635010	3635015		2.471590
NC_000913	3635015	3635020		2.289478
NC_000913	3635020	3635025		0.678646
NC_000913	3635025	3635030		0.706286
NC_000913	3635030	3635035		0.727837
NC_000913	3635035	3635040		0.791420
NC_000913	3635040	3635045		0.808434
NC_000913	3635045	3635050		2.047931
NC_000913	3635050	3635055		1.729754
NC_000913	3635055	3635060		1.880756
NC_000913	3635060	3635065		1.814885
NC_000913	3635065	3635070		1.572241
NC_000913	3635070	3635075		1.606789
NC_000913	3635075	3635080		1.698521
NC_000913	3635080	3635085		2.179365
NC_000913	3635085	3635090		2.232350
NC_000913	3635090	3635095		2.122584
NC_000913	3635095	3635100		2.572242
NC_000913	3635100	3635105		2.802683
NC_000913	3635105	3635110		2.644559
NC_000913	3635110	3635115		1.336215
NC_000913	3635115	3635120		1.182535
NC_000913	3635120	3635125		1.111884
NC_000913	3635125	3635130		0.969912
NC_000913	3635130	3635135		0.935136
NC_000913	3635135	3635140		0.908958
NC_000913	3635140	3635145		0.581367
NC_000913	3635145	3635150		0.412499
NC_000913	3635150	3635155		0.321877
NC_000913	3635155	3635160		0.342004
NC_000913	3635160	3635165		0.354656
NC_000913	3635165	3635170		0.424418
NC_000913	3635170	3635175		0.589320
NC_000913	3635175	3635180		0.565828
NC_000913	3635180	3635185		0.718467
NC_000913	3635185	3635190		0.876522
NC_000913	3635190	3635195		0.940545
NC_000913	3635195	3635200		0.418764
NC_000913	3635200	3635205		0.432019
NC_000913	3635205	3635210		0.054380
NC_000913	3635210	3635215		0.048181
NC_000913	3635215	3635220		0.044510
NC_000913	3635220	3635225		0.037569
NC_000913	3635225	3635230		0.028035
NC_000913	3635230	3635235		0.025188
NC_000913	3635235	3635240		0.033889
NC_000913	3635240	3635245		0.065895
NC_000913	3635245	3635250		0.087053
NC_000913	3635250	3635255		0.069752
NC_000913	3635255	3635260		0.060012
NC_000913	3635260	3635265		0.073784
NC_000913	3635265	3635270		0.049800
NC_000913	3635270	3635275		0.054865
NC_000913	3635275	3635280		0.099420
NC_000913	3635280	3635285		0.101550
NC_000913	3635285	3635290		0.121909
NC_000913	3635290	3635295		0.281114
NC_000913	3635295	3635300		0.423384
NC_000913	3635300	3635305		0.908624
NC_000913	3635305	3635310		0.611755
NC_000913	3635310	3635315		0.657222
NC_000913	3635315	3635320		0.558426
NC_000913	3635320	3635325		0.249339
NC_000913	3635325	3635330		0.265782
NC_000913	3635330	3635335		0.231115
NC_000913	3635335	3635340		0.224735
NC_000913	3635340	3635345		0.230239
NC_000913	3635345	3635350		0.276799
NC_000913	3635350	3635355		0.332852
NC_000913	3635355	3635360		0.544257
NC_000913	3635360	3635365		0.785851
NC_000913	3635365	3635370		1.245497
NC_000913	3635370	3635375		1.199982
NC_000913	3635375	3635380		1.339659
NC_000913	3635380	3635385		1.260433
NC_000913	3635385	3635390		1.376608
NC_000913	3635390	3635395		1.181448
NC_000913	3635395	3635400		1.026329
NC_000913	3635400	3635405		1.239009
NC_000913	3635405	3635410		1.156270
NC_000913	3635410	3635415		1.214677
NC_000913	3635415	3635420		1.140194
NC_000913	3635420	3635425		0.520737
NC_000913	3635425	3635430		0.651602
NC_000913	3635430	3635435		0.607947
NC_000913	3635435	3635440		0.520058
NC_000913	3635440	3635445		0.520151
NC_000913	3635445	3635450		0.529200
NC_000913	3635450	3635455		0.643390
NC_000913	3635455	3635460		0.628248
NC_000913	3635460	3635465		0.743834
NC_000913	3635465	3635470		0.765369
NC_000913	3635470	3635475		0.967619
NC_000913	3635475	3635480		1.534017
NC_000913	3635480	3635485		1.500757
NC_000913	3635485	3635490		1.179841
NC_000913	3635490	3635495		0.993620
NC_000913	3635495	3635500		0.896288
NC_000913	3635500	3635505		0.716743
NC_000913	3635505	3635510		0.644265
NC_000913	3635510	3635515		0.688752
NC_000913	3635515	3635520		0.612952
NC_000913	3635520	3635525		0.836042
NC_000913	3635525	3635530		0.606525
NC_000913	3635530	3635535		0.647721
NC_000913	3635535	3635540		0.651070
NC_000913	3635540	3635545		0.598156
NC_000913	3635545	3635550		0.847145
NC_000913	3635550	3635555		0.943390
NC_000913	3635555	3635560		0.983302
NC_000913	3635560	3635565		1.070783
NC_000913	3635565	3635570		2.141756
NC_000913	3635570	3635575		0.768534
NC_000913	3635575	3635580		0.679097
NC_000913	3635580	3635585		0.340447
NC_000913	3635585	3635590		0.210664
NC_000913	3635590	3635595		0.097010
NC_000913	3635595	3635600		0.087556
NC_000913	3635600	3635605		0.092878
NC_000913	3635605	3635610		0.108907
NC_000913	3635610	3635615		0.172038
NC_000913	3635615	3635620		0.360230
NC_000913	3635620	3635625		1.168182
NC_000913	3635625	3635630		1.207498
NC_000913	3635630	3635635		1.457065
NC_000913	3635635	3635640		1.745413
NC_000913	3635640	3635645		1.056388
NC_000913	3635645	3635650		0.664083
NC_000913	3635650	3635655		0.769464
NC_000913	3635655	3635660		0.502092
NC_000913	3635660	3635665		0.357701
NC_000913	3635665	3635670		0.276532
NC_000913	3635670	3635675		0.230825
NC_000913	3635675	3635680		0.239088
NC_000913	3635680	3635685		0.266429
NC_000913	3635685	3635690		0.233075
NC_000913	3635690	3635695		0.243821
NC_000913	3635695	3635700		0.421062
NC_000913	3635700	3635705		0.496752
NC_000913	3635705	3635710		0.492495
NC_000913	3635710	3635715		0.479885
NC_000913	3635715	3635720		0.307255
NC_000913	3635720	3635725		0.339062
NC_000913	3635725	3635730		0.268196
NC_000913	3635730	3635735		0.245843
NC_000913	3635735	3635740		0.256156
NC_000913	3635740	3635745		0.284426
NC_000913	3635745	3635750		0.289536
NC_000913	3635750	3635755		0.232565
NC_000913	3635755	3635760		0.185090
NC_000913	3635760	3635765		0.202634
NC_000913	3635765	3635770		0.223300
NC_000913	3635770	3635775		0.246448
NC_000913	3635775	3635780		0.207278
NC_000913	3635780	3635785		0.213715
NC_000913	3635785	3635790		0.347821
NC_000913	3635790	3635795		0.407555
NC_000913	3635795	3635800		0.739901
NC_000913	3635800	3635805		0.735504
NC_000913	3635805	3635810		0.252643
NC_000913	3635810	3635815		0.171171
NC_000913	3635815	3635820		0.123932
NC_000913	3635820	3635825		0.106723
NC_000913	3635825	3635830		0.093500
NC_000913	3635830	3635835		0.108598
NC_000913	3635835	3635840		0.129972
NC_000913	3635840	3635845		0.195308
NC_000913	3635845	3635850		0.258870
NC_000913	3635850	3635855		0.449740
NC_000913	3635855	3635860		1.162801
NC_000913	3635860	3635865		1.567310
NC_000913	3635865	3635870		1.874279
NC_000913	3635870	3635875		2.044399
NC_000913	3635875	3635880		2.018410
NC_000913	3635880	3635885		1.891383
NC_000913	3635885	3635890		1.271540
NC_000913	3635890	3635895		1.164117
NC_000913	3635895	3635900		1.026552
NC_000913	3635900	3635905		1.070138
NC_000913	3635905	3635910		0.966879
NC_000913	3635910	3635915		0.511912
NC_000913	3635915	3635920		0.455190
NC_000913	3635920	3635925		0.417282
NC_000913	3635925	3635930		0.440458
NC_000913	3635930	3635935		0.478903
NC_000913	3635935	3635940		0.477376
NC_000913	3635940	3635945		0.494554
NC_000913	3635945	3635950		0.496082
NC_000913	3635950	3635955		0.573586
NC_000913	3635955	3635960		0.730798
NC_000913	3635960	3635965		1.515867
NC_000913	3635965	3635970		1.516449
NC_000913	3635970	3635975		1.760278
NC_000913	3635975	3635980		1.533806
NC_000913	3635980	3635985		1.387591
NC_000913	3635985	3635990		1.323313
NC_000913	3635990	3635995		1.617570
NC_000913	3635995	3636000		1.342900
NC_000913	3636000	3636005		1.384004
NC_000913	3636005	3636010		1.326048
NC_000913	3636010	3636015		1.395971
NC_000913	3636015	3636020		1.208533
NC_000913	3636020	3636025		0.893172
NC_000913	3636025	3636030		0.800356
NC_000913	3636030	3636035		0.855247
NC_000913	3636035	3636040		0.927789
NC_000913	3636040	3636045		1.148569
NC_000913	3636045	3636050		0.991071
NC_000913	3636050	3636055		1.043066
NC_000913	3636055	3636060		0.977482
NC_000913	3636060	3636065		1.144506
NC_000913	3636065	3636070		1.174880
NC_000913	3636070	3636075		1.947851
NC_000913	3636075	3636080		1.959211
NC_000913	3636080	3636085		1.881977
NC_000913	3636085	3636090		1.829749
NC_000913	3636090	3636095		1.998801
NC_000913	3636095	3636100		0.561102
NC_000913	3636100	3636105		0.442759
NC_000913	3636105	3636110		0.385855
NC_000913	3636110	3636115		0.351899
NC_000913	3636115	3636120		0.319232
NC_000913	3636120	3636125		0.310546
NC_000913	3636125	3636130		0.343908
NC_000913	3636130	3636135		0.405500
NC_000913	3636135	3636140		0.376640
NC_000913	3636140	3636145		0.555355
NC_000913	3636145	3636150		0.471491
NC_000913	3636150	3636155		0.420475
NC_000913	3636155	3636160		0.406995
NC_000913	3636160	3636165		0.510681
NC_000913	3636165	3636170		0.505808
NC_000913	3636170	3636175		0.620829
NC_000913	3636175	3636180		0.730318
NC_000913	3636180	3636185		0.905932
NC_000913	3636185	3636190		1.030672
NC_000913	3636190	3636195		1.306092
NC_000913	3636195	3636200		1.142824
NC_000913	3636200	3636205		0.528475
NC_000913	3636205	3636210		0.626056
NC_000913	3636210	3636215		0.405544
NC_000913	3636215	3636220		0.303043
NC_000913	3636220	3636225		0.255106
NC_000913	3636225	3636230		0.224769
NC_000913	3636230	3636235		0.195616
NC_000913	3636235	3636240		0.121058
NC_000913	3636240	3636245		0.121682
NC_000913	3636245	3636250		0.097549
NC_000913	3636250	3636255		0.087754
NC_000913	3636255	3636260		0.093567
NC_000913	3636260	3636265		0.125428
NC_000913	3636265	3636270		0.141843
NC_000913	3636270	3636275		0.129277
NC_000913	3636275	3636280		0.168747
NC_000913	3636280	3636285		0.043455
NC_000913	3636285	3636290		0.045311
NC_000913	3636290	3636295		0.035869
NC_000913	3636295	3636300		0.033465
NC_000913	3636300	3636305		0.038003
NC_000913	3636305	3636310		0.077426
NC_000913	3636310	3636315		0.070040
NC_000913	3636315	3636320		0.081322
NC_000913	3636320	3636325		0.095002
NC_000913	3636325	3636330		0.071665
NC_000913	3636330	3636335		0.043587
NC_000913	3636335	3636340		0.043287
NC_000913	3636340	3636345		0.044551
NC_000913	3636345	3636350		0.055666
NC_000913	3636350	3636355		0.086582
NC_000913	3636355	3636360		0.098025
NC_000913	3636360	3636365		0.199077
NC_000913	3636365	3636370		0.199140
NC_000913	3636370	3636375		0.219325
NC_000913	3636375	3636380		0.162370
NC_000913	3636380	3636385		0.124740
NC_000913	3636385	3636390		0.133559
NC_000913	3636390	3636395		0.162973
NC_000913	3636395	3636400		0.205507
NC_000913	3636400	3636405		0.275471
NC_000913	3636405	3636410		0.295838
NC_000913	3636410	3636415		0.399739
NC_000913	3636415	3636420		0.158859
NC_000913	3636420	3636425		0.095383
NC_000913	3636425	3636430		0.088817
NC_000913	3636430	3636435		0.097997
NC_000913	3636435	3636440		0.079913
NC_000913	3636440	3636445		0.117200
NC_000913	3636445	3636450		0.183629
NC_000913	3636450	3636455		0.349169
NC_000913	3636455	3636460		0.363136
NC_000913	3636460	3636465		0.241557
NC_000913	3636465	3636470		0.227067
NC_000913	3636470	3636475		0.265560
NC_000913	3636475	3636480		0.246537
NC_000913	3636480	3636485		0.243776
NC_000913	3636485	3636490		0.270368
NC_000913	3636490	3636495		0.357454
NC_000913	3636495	3636500		0.248624
NC_000913	3636500	3636505		0.277731
NC_000913	3636505	3636510		0.252237
NC_000913	3636510	3636515		0.289996
NC_000913	3636515	3636520		0.184429
NC_000913	3636520	3636525		0.160409
NC_000913	3636525	3636530		0.156013
NC_000913	3636530	3636535		0.142735
NC_000913	3636535	3636540		0.072578
NC_000913	3636540	3636545		0.052632
NC_000913	3636545	3636550		0.041516
NC_000913	3636550	3636555		0.041702
NC_000913	3636555	3636560		0.026089
NC_000913	3636560	3636565		0.019635
NC_000913	3636565	3636570		0.018507
NC_000913	3636570	3636575		0.025832
NC_000913	3636575	3636580		0.023322
NC_000913	3636580	3636585		0.046979
NC_000913	3636585	3636590		0.142045
NC_000913	3636590	3636595		0.313700
NC_000913	3636595	3636600		0.298515
NC_000913	3636600	3636605		0.236026
NC_000913	3636605	3636610		0.244893
NC_000913	3636610	3636615		0.223556
NC_000913	3636615	3636620		0.146324
NC_000913	3636620	3636625		0.147305
NC_000913	3636625	3636630		0.136624
NC_000913	3636630	3636635		0.153050
NC_000913	3636635	3636640		0.213745
NC_000913	3636640	3636645		0.197954
NC_000913	3636645	3636650		0.378064
NC_000913	3636650	3636655		0.392474
NC_000913	3636655	3636660		0.557080
NC_000913	3636660	3636665		0.495855
NC_000913	3636665	3636670		0.520869
NC_000913	3636670	3636675		0.443740
NC_000913	3636675	3636680		0.431428
NC_000913	3636680	3636685		0.369834
NC_000913	3636685	3636690		0.314421
NC_000913	3636690	3636695		0.224907
NC_000913	3636695	3636700		0.103026
NC_000913	3636700	3636705		0.096408
NC_000913	3636705	3636710		0.080863
NC_000913	3636710	3636715		0.066760
NC_000913	3636715	3636720		0.078495
NC_000913	3636720	3636725		0.128288
NC_000913	3636725	3636730		0.126455
NC_000913	3636730	3636735		0.093071
NC_000913	3636735	3636740		0.093982
NC_000913	3636740	3636745		0.137946
NC_000913	3636745	3636750		0.140966
NC_000913	3636750	3636755		0.136191
NC_000913	3636755	3636760		0.122035
NC_000913	3636760	3636765		0.116949
NC_000913	3636765	3636770		0.079812
NC_000913	3636770	3636775		0.009201
NC_000913	3636775	3636780		0.003747
NC_000913	3636780	3636785		0.003515
NC_000913	3636785	3636790		0.003616
NC_000913	3636790	3636795		0.004123
NC_000913	3636795	3636800		0.008376
NC_000913	3636800	3636805		0.132147
NC_000913	3636805	3636810		0.149083
NC_000913	3636810	3636815		0.195337
NC_000913	3636815	3636820		0.171994
NC_000913	3636820	3636825		0.179709
NC_000913	3636825	3636830		0.177256
NC_000913	3636830	3636835		0.127464
NC_000913	3636835	3636840		0.025503
NC_000913	3636840	3636845		0.013562
NC_000913	3636845	3636850		0.007725
NC_000913	3636850	3636855		0.010258
NC_000913	3636855	3636860		0.011259
NC_000913	3636860	3636865		0.016897
NC_000913	3636865	3636870		0.026094
NC_000913	3636870	3636875		0.042794
NC_000913	3636875	3636880		0.050361
NC_000913	3636880	3636885		0.067340
NC_000913	3636885	3636890		0.167134
NC_000913	3636890	3636895		0.095289
NC_000913	3636895	3636900		0.009116
NC_000913	3636900	3636905		0.004162
NC_000913	3636905	3636910		0.004075
NC_000913	3636910	3636915		0.004717
NC_000913	3636915	3636920		0.004735
NC_000913	3636920	3636925		0.013724
NC_000913	3636925	3636930		0.045692
NC_000913	3636930	3636935		0.042480
NC_000913	3636935	3636940		0.074163
NC_000913	3636940	3636945		0.158992
NC_000913	3636945	3636950		0.119331
NC_000913	3636950	3636955		0.104863
NC_000913	3636955	3636960		0.126118
NC_000913	3636960	3636965		0.164535
NC_000913	3636965	3636970		0.185684
NC_000913	3636970	3636975		0.172198
NC_000913	3636975	3636980		0.152431
NC_000913	3636980	3636985		0.158623
NC_000913	3636985	3636990		0.094715
NC_000913	3636990	3636995		0.107268
NC_000913	3636995	3637000		0.089332
NC_000913	3637000	3637005		0.067943
NC_000913	3637005	3637010		0.052273
NC_000913	3637010	3637015		0.044081
NC_000913	3637015	3637020		0.035850
NC_000913	3637020	3637025		0.041282
NC_000913	3637025	3637030		0.061406
NC_000913	3637030	3637035		0.065428
NC_000913	3637035	3637040		0.130827
NC_000913	3637040	3637045		0.158027
NC_000913	3637045	3637050		0.120128
NC_000913	3637050	3637055		0.105137
NC_000913	3637055	3637060		0.123955
NC_000913	3637060	3637065		0.118785
NC_000913	3637065	3637070		0.137956
NC_000913	3637070	3637075		0.134156
NC_000913	3637075	3637080		0.145882
NC_000913	3637080	3637085		0.241034
NC_000913	3637085	3637090		0.201030
NC_000913	3637090	3637095		0.216238
NC_000913	3637095	3637100		0.226238
NC_000913	3637100	3637105		0.180833
NC_000913	3637105	3637110		0.228395
NC_000913	3637110	3637115		0.180828
NC_000913	3637115	3637120		0.096178
NC_000913	3637120	3637125		0.062712
NC_000913	3637125	3637130		0.077030
NC_000913	3637130	3637135		0.068128
NC_000913	3637135	3637140		0.081057
NC_000913	3637140	3637145		0.082309
NC_000913	3637145	3637150		0.127440
NC_000913	3637150	3637155		0.383053
NC_000913	3637155	3637160		0.559934
NC_000913	3637160	3637165		0.692575
NC_000913	3637165	3637170		0.640783
NC_000913	3637170	3637175		0.460487
NC_000913	3637175	3637180		0.504618
NC_000913	3637180	3637185		0.467314
NC_000913	3637185	3637190		0.406912
NC_000913	3637190	3637195		0.364700
NC_000913	3637195	3637200		0.357206
NC_000913	3637200	3637205		0.376827
NC_000913	3637205	3637210		0.394031
NC_000913	3637210	3637215		0.408007
NC_000913	3637215	3637220		0.426805
NC_000913	3637220	3637225		0.459066
NC_000913	3637225	3637230		0.594578
NC_000913	3637230	3637235		0.531247
NC_000913	3637235	3637240		0.570001
NC_000913	3637240	3637245		0.508893
NC_000913	3637245	3637250		0.469905
NC_000913	3637250	3637255		0.391592
NC_000913	3637255	3637260		0.284094
NC_000913	3637260	3637265		0.267622
NC_000913	3637265	3637270		0.258313
NC_000913	3637270	3637275		0.270272
NC_000913	3637275	3637280		0.328093
NC_000913	3637280	3637285		0.270540
NC_000913	3637285	3637290		0.211188
NC_000913	3637290	3637295		0.209898
NC_000913	3637295	3637300		0.209463
NC_000913	3637300	3637305		0.182296
NC_000913	3637305	3637310		0.186370
NC_000913	3637310	3637315		0.189406
NC_000913	3637315	3637320		0.132899
NC_000913	3637320	3637325		0.093658
NC_000913	3637325	3637330		0.070471
NC_000913	3637330	3637335		0.064873
NC_000913	3637335	3637340		0.048612
NC_000913	3637340	3637345		0.050924
NC_000913	3637345	3637350		0.051421
NC_000913	3637350	3637355		0.049487
NC_000913	3637355	3637360		0.060736
NC_000913	3637360	3637365		0.022555
NC_000913	3637365	3637370		0.011029
NC_000913	3637370	3637375		0.007669
NC_000913	3637375	3637380		0.007902
NC_000913	3637380	3637385		0.008990
NC_000913	3637385	3637390		0.008583
NC_000913	3637390	3637395		0.004604
NC_000913	3637395	3637400		0.009262
NC_000913	3637400	3637405		0.006720
NC_000913	3637405	3637410		0.007212
NC_000913	3637410	3637415		0.008624
NC_000913	3637415	3637420		0.007779
NC_000913	3637420	3637425		0.009178
NC_000913	3637425	3637430		0.010278
NC_000913	3637430	3637435		0.011142
NC_000913	3637435	3637440		0.012935
NC_000913	3637440	3637445		0.014929
NC_000913	3637445	3637450		0.017808
NC_000913	3637450	3637455		0.028488
NC_000913	3637455	3637460		0.032173
NC_000913	3637460	3637465		0.040890
NC_000913	3637465	3637470		0.046094
NC_000913	3637470	3637475		0.061420
NC_000913	3637475	3637480		0.072091
NC_000913	3637480	3637485		0.092953
NC_000913	3637485	3637490		0.127399
NC_000913	3637490	3637495		0.140554
NC_000913	3637495	3637500		0.135330
NC_000913	3637500	3637505		0.124874
NC_000913	3637505	3637510		0.173381
NC_000913	3637510	3637515		0.511870
NC_000913	3637515	3637520		0.487100
NC_000913	3637520	3637525		0.394923
NC_000913	3637525	3637530		0.350080
NC_000913	3637530	3637535		0.385101
NC_000913	3637535	3637540		0.280219
NC_000913	3637540	3637545		0.189067
NC_000913	3637545	3637550		0.074992
NC_000913	3637550	3637555		0.022139
NC_000913	3637555	3637560		0.006810
NC_000913	3637560	3637565		0.009980
NC_000913	3637565	3637570		0.015968
NC_000913	3637570	3637575		0.017050
NC_000913	3637575	3637580		0.018789
NC_000913	3637580	3637585		0.016811
NC_000913	3637585	3637590		0.016343
NC_000913	3637590	3637595		0.018391
NC_000913	3637595	3637600		0.015825
NC_000913	3637600	3637605		0.007606
NC_000913	3637605	3637610		0.006839
NC_000913	3637610	3637615		0.007091
NC_000913	3637615	3637620		0.009025
NC_000913	3637620	3637625		0.009987
NC_000913	3637625	3637630		0.011661
NC_000913	3637630	3637635		0.014101
NC_000913	3637635	3637640		0.020427
NC_000913	3637640	3637645		0.027201
NC_000913	3637645	3637650		0.044638
NC_000913	3637650	3637655		0.050815
NC_000913	3637655	3637660		0.112833
NC_000913	3637660	3637665		0.153295
NC_000913	3637665	3637670		0.155835
NC_000913	3637670	3637675		0.180767
NC_000913	3637675	3637680		0.254926
NC_000913	3637680	3637685		0.276388
NC_000913	3637685	3637690		0.495738
NC_000913	3637690	3637695		0.708508
NC_000913	3637695	3637700		0.693937
NC_000913	3637700	3637705		0.705742
NC_000913	3637705	3637710		0.698749
NC_000913	3637710	3637715		0.783332
NC_000913	3637715	3637720		0.810128
NC_000913	3637720	3637725		0.815174
NC_000913	3637725	3637730		0.935108
NC_000913	3637730	3637735		0.876361
NC_000913	3637735	3637740		0.765478
NC_000913	3637740	3637745		0.415097
NC_000913	3637745	3637750		0.273612
NC_000913	3637750	3637755		0.246326
NC_000913	3637755	3637760		0.251039
NC_000913	3637760	3637765		0.323364
NC_000913	3637765	3637770		0.320278
NC_000913	3637770	3637775		0.767262
NC_000913	3637775	3637780		0.557112
NC_000913	3637780	3637785		0.495811
NC_000913	3637785	3637790		0.402121
NC_000913	3637790	3637795		0.375372
NC_000913	3637795	3637800		0.281780
NC_000913	3637800	3637805		0.299091
NC_000913	3637805	3637810		0.443259
NC_000913	3637810	3637815		0.376555
NC_000913	3637815	3637820		0.439011
NC_000913	3637820	3637825		0.620595
NC_000913	3637825	3637830		0.543914
NC_000913	3637830	3637835		0.521067
NC_000913	3637835	3637840		0.432036
NC_000913	3637840	3637845		0.382819
NC_000913	3637845	3637850		0.390073
NC_000913	3637850	3637855		0.389286
NC_000913	3637855	3637860		0.460097
NC_000913	3637860	3637865		0.691113
NC_000913	3637865	3637870		0.656422
NC_000913	3637870	3637875		0.665475
NC_000913	3637875	3637880		1.013660
NC_000913	3637880	3637885		1.012672
NC_000913	3637885	3637890		1.053640
NC_000913	3637890	3637895		1.072677
NC_000913	3637895	3637900		1.158276
NC_000913	3637900	3637905		1.644549
NC_000913	3637905	3637910		0.823806
NC_000913	3637910	3637915		0.744687
NC_000913	3637915	3637920		0.684216
NC_000913	3637920	3637925		0.576240
NC_000913	3637925	3637930		0.548299
NC_000913	3637930	3637935		0.484898
NC_000913	3637935	3637940		0.643683
NC_000913	3637940	3637945		0.465273
NC_000913	3637945	3637950		0.447331
NC_000913	3637950	3637955		0.427072
NC_000913	3637955	3637960		0.577239
NC_000913	3637960	3637965		0.592041
NC_000913	3637965	3637970		0.637157
NC_000913	3637970	3637975		0.633324
NC_000913	3637975	3637980		0.613035
NC_000913	3637980	3637985		0.691033
NC_000913	3637985	3637990		0.707955
NC_000913	3637990	3637995		0.673488
NC_000913	3637995	3638000		0.621395
NC_000913	3638000	3638005		0.609684
NC_000913	3638005	3638010		0.767447
NC_000913	3638010	3638015		0.567645
NC_000913	3638015	3638020		0.666653
NC_000913	3638020	3638025		0.528999
NC_000913	3638025	3638030		0.712585
NC_000913	3638030	3638035		0.699051
NC_000913	3638035	3638040		0.736967
NC_000913	3638040	3638045		0.405600
NC_000913	3638045	3638050		0.204697
NC_000913	3638050	3638055		0.134994
NC_000913	3638055	3638060		0.055564
NC_000913	3638060	3638065		0.053073
NC_000913	3638065	3638070		0.051454
NC_000913	3638070	3638075		0.057175
NC_000913	3638075	3638080		0.084156
NC_000913	3638080	3638085		0.095395
NC_000913	3638085	3638090		0.324041
NC_000913	3638090	3638095		0.500523
NC_000913	3638095	3638100		0.457576
NC_000913	3638100	3638105		0.401561
NC_000913	3638105	3638110		0.415207
NC_000913	3638110	3638115		0.459964
NC_000913	3638115	3638120		0.341804
NC_000913	3638120	3638125		0.432588
NC_000913	3638125	3638130		0.543768
NC_000913	3638130	3638135		0.530305
NC_000913	3638135	3638140		0.187799
NC_000913	3638140	3638145		0.164114
NC_000913	3638145	3638150		0.168932
NC_000913	3638150	3638155		0.167649
NC_000913	3638155	3638160		0.186557
NC_000913	3638160	3638165		0.220476
NC_000913	3638165	3638170		0.228371
NC_000913	3638170	3638175		0.200407
NC_000913	3638175	3638180		0.195424
NC_000913	3638180	3638185		0.170260
NC_000913	3638185	3638190		0.115727
NC_000913	3638190	3638195		0.110169
NC_000913	3638195	3638200		0.078165
NC_000913	3638200	3638205		0.057970
NC_000913	3638205	3638210		0.070649
NC_000913	3638210	3638215		0.124323
NC_000913	3638215	3638220		0.105929
NC_000913	3638220	3638225		0.111974
NC_000913	3638225	3638230		0.128362
NC_000913	3638230	3638235		0.124859
NC_000913	3638235	3638240		0.031131
NC_000913	3638240	3638245		0.027439
NC_000913	3638245	3638250		0.013329
NC_000913	3638250	3638255		0.015708
NC_000913	3638255	3638260		0.011454
NC_000913	3638260	3638265		0.015672
NC_000913	3638265	3638270		0.016923
NC_000913	3638270	3638275		0.019040
NC_000913	3638275	3638280		0.030367
NC_000913	3638280	3638285		0.035892
NC_000913	3638285	3638290		0.044862
NC_000913	3638290	3638295		0.014831
NC_000913	3638295	3638300		0.016205
NC_000913	3638300	3638305		0.004415
NC_000913	3638305	3638310		0.003221
NC_000913	3638310	3638315		0.002610
NC_000913	3638315	3638320		0.001386
NC_000913	3638320	3638325		0.001341
NC_000913	3638325	3638330		0.001081
NC_000913	3638330	3638335		0.001312
NC_000913	3638335	3638340		0.010093
NC_000913	3638340	3638345		0.016662
NC_000913	3638345	3638350		0.053710
NC_000913	3638350	3638355		0.063680
NC_000913	3638355	3638360		0.271569
NC_000913	3638360	3638365		0.336541
NC_000913	3638365	3638370		0.038354
NC_000913	3638370	3638375		0.002490
NC_000913	3638375	3638380		0.002515
NC_000913	3638380	3638385		0.002541
NC_000913	3638385	3638390		0.002898
NC_000913	3638390	3638395		0.005695
NC_000913	3638395	3638400		0.053769
NC_000913	3638400	3638405		0.234526
NC_000913	3638405	3638410		0.113538
NC_000913	3638410	3638415		0.085271
NC_000913	3638415	3638420		0.078363
NC_000913	3638420	3638425		0.056909
NC_000913	3638425	3638430		0.040879
NC_000913	3638430	3638435		0.038934
NC_000913	3638435	3638440		0.076593
NC_000913	3638440	3638445		0.113778
NC_000913	3638445	3638450		0.145682
NC_000913	3638450	3638455		0.098203
NC_000913	3638455	3638460		0.098690
NC_000913	3638460	3638465		0.136456
NC_000913	3638465	3638470		0.115422
NC_000913	3638470	3638475		0.125293
NC_000913	3638475	3638480		0.091255
NC_000913	3638480	3638485		0.117965
NC_000913	3638485	3638490		0.139049
NC_000913	3638490	3638495		0.132073
NC_000913	3638495	3638500		0.131032
NC_000913	3638500	3638505		0.167010
NC_000913	3638505	3638510		0.249970
NC_000913	3638510	3638515		0.336564
NC_000913	3638515	3638520		0.193962
NC_000913	3638520	3638525		0.129807
NC_000913	3638525	3638530		0.098429
NC_000913	3638530	3638535		0.098649
NC_000913	3638535	3638540		0.089401
NC_000913	3638540	3638545		0.105362
NC_000913	3638545	3638550		0.091955
NC_000913	3638550	3638555		0.216013
NC_000913	3638555	3638560		0.223065
NC_000913	3638560	3638565		0.267141
NC_000913	3638565	3638570		0.337500
NC_000913	3638570	3638575		0.350228
NC_000913	3638575	3638580		0.216862
NC_000913	3638580	3638585		0.153230
NC_000913	3638585	3638590		0.141096
NC_000913	3638590	3638595		0.122910
NC_000913	3638595	3638600		0.131128
NC_000913	3638600	3638605		0.104001
NC_000913	3638605	3638610		0.163661
NC_000913	3638610	3638615		0.147534
NC_000913	3638615	3638620		0.212422
NC_000913	3638620	3638625		0.283114
NC_000913	3638625	3638630		0.350608
NC_000913	3638630	3638635		0.354000
NC_000913	3638635	3638640		0.507584
NC_000913	3638640	3638645		0.516598
NC_000913	3638645	3638650		0.868273
NC_000913	3638650	3638655		0.534226
NC_000913	3638655	3638660		0.400662
NC_000913	3638660	3638665		0.420064
NC_000913	3638665	3638670		0.408620
NC_000913	3638670	3638675		0.461779
NC_000913	3638675	3638680		0.437487
NC_000913	3638680	3638685		0.551248
NC_000913	3638685	3638690		0.591574
NC_000913	3638690	3638695		0.776633
NC_000913	3638695	3638700		0.196842
NC_000913	3638700	3638705		0.170956
NC_000913	3638705	3638710		0.143009
NC_000913	3638710	3638715		0.105122
NC_000913	3638715	3638720		0.081781
NC_000913	3638720	3638725		0.084743
NC_000913	3638725	3638730		0.105040
NC_000913	3638730	3638735		0.184146
NC_000913	3638735	3638740		0.186703
NC_000913	3638740	3638745		0.328920
NC_000913	3638745	3638750		0.707791
NC_000913	3638750	3638755		0.767853
NC_000913	3638755	3638760		1.049104
NC_000913	3638760	3638765		0.915246
NC_000913	3638765	3638770		0.833590
NC_000913	3638770	3638775		0.748598
NC_000913	3638775	3638780		0.759657
NC_000913	3638780	3638785		0.728915
NC_000913	3638785	3638790		0.561239
NC_000913	3638790	3638795		0.517784
NC_000913	3638795	3638800		0.486578
NC_000913	3638800	3638805		0.302938
NC_000913	3638805	3638810		0.114422
NC_000913	3638810	3638815		0.112386
NC_000913	3638815	3638820		0.109362
NC_000913	3638820	3638825		0.125568
NC_000913	3638825	3638830		0.186655
NC_000913	3638830	3638835		0.080470
NC_000913	3638835	3638840		0.072643
NC_000913	3638840	3638845		0.038859
NC_000913	3638845	3638850		0.011892
NC_000913	3638850	3638855		0.012466
NC_000913	3638855	3638860		0.014000
NC_000913	3638860	3638865		0.024529
NC_000913	3638865	3638870		0.112414
NC_000913	3638870	3638875		0.221269
NC_000913	3638875	3638880		0.354385
NC_000913	3638880	3638885		0.562956
NC_000913	3638885	3638890		0.670757
NC_000913	3638890	3638895		0.463888
NC_000913	3638895	3638900		0.468770
NC_000913	3638900	3638905		0.358888
NC_000913	3638905	3638910		0.355275
NC_000913	3638910	3638915		0.411725
NC_000913	3638915	3638920		0.295967
NC_000913	3638920	3638925		0.224789
NC_000913	3638925	3638930		0.196453
NC_000913	3638930	3638935		0.192902
NC_000913	3638935	3638940		0.193714
NC_000913	3638940	3638945		0.435781
NC_000913	3638945	3638950		0.371196
NC_000913	3638950	3638955		0.385946
NC_000913	3638955	3638960		0.498054
NC_000913	3638960	3638965		0.273226
NC_000913	3638965	3638970		0.271162
NC_000913	3638970	3638975		0.231556
NC_000913	3638975	3638980		0.297403
NC_000913	3638980	3638985		0.470592
NC_000913	3638985	3638990		0.425874
NC_000913	3638990	3638995		0.331723
NC_000913	3638995	3639000		0.353833
NC_000913	3639000	3639005		0.406157
NC_000913	3639005	3639010		0.376726
NC_000913	3639010	3639015		0.399868
NC_000913	3639015	3639020		0.359041
NC_000913	3639020	3639025		0.268597
NC_000913	3639025	3639030		0.235434
NC_000913	3639030	3639035		0.218890
NC_000913	3639035	3639040		0.261075
NC_000913	3639040	3639045		0.252060
NC_000913	3639045	3639050		0.273694
NC_000913	3639050	3639055		0.309215
NC_000913	3639055	3639060		0.354107
NC_000913	3639060	3639065		0.362428
NC_000913	3639065	3639070		0.354972
NC_000913	3639070	3639075		0.311088
NC_000913	3639075	3639080		0.519873
NC_000913	3639080	3639085		0.401697
NC_000913	3639085	3639090		0.355086
NC_000913	3639090	3639095		0.308176
NC_000913	3639095	3639100		0.323375
NC_000913	3639100	3639105		0.174577
NC_000913	3639105	3639110		0.170888
NC_000913	3639110	3639115		0.172471
NC_000913	3639115	3639120		0.253658
NC_000913	3639120	3639125		0.288289
NC_000913	3639125	3639130		0.319449
NC_000913	3639130	3639135		0.440659
NC_000913	3639135	3639140		0.511022
NC_000913	3639140	3639145		0.885471
NC_000913	3639145	3639150		0.375651
NC_000913	3639150	3639155		0.219537
NC_000913	3639155	3639160		0.190612
NC_000913	3639160	3639165		0.154035
NC_000913	3639165	3639170		0.148426
NC_000913	3639170	3639175		0.150026
NC_000913	3639175	3639180		0.174994
NC_000913	3639180	3639185		0.210823
NC_000913	3639185	3639190		0.227295
NC_000913	3639190	3639195		0.311234
NC_000913	3639195	3639200		0.270447
NC_000913	3639200	3639205		0.253385
NC_000913	3639205	3639210		0.261419
NC_000913	3639210	3639215		0.198293
NC_000913	3639215	3639220		0.169491
NC_000913	3639220	3639225		0.145640
NC_000913	3639225	3639230		0.207886
NC_000913	3639230	3639235		0.177800
NC_000913	3639235	3639240		0.183198
NC_000913	3639240	3639245		0.174416
NC_000913	3639245	3639250		0.197046
NC_000913	3639250	3639255		0.187692
NC_000913	3639255	3639260		0.188091
NC_000913	3639260	3639265		0.221411
NC_000913	3639265	3639270		0.331066
NC_000913	3639270	3639275		0.378356
NC_000913	3639275	3639280		0.345305
NC_000913	3639280	3639285		0.314942
NC_000913	3639285	3639290		0.401382
NC_000913	3639290	3639295		0.326705
NC_000913	3639295	3639300		0.312010
NC_000913	3639300	3639305		0.314883
NC_000913	3639305	3639310		0.268418
NC_000913	3639310	3639315		0.251670
NC_000913	3639315	3639320		0.305048
NC_000913	3639320	3639325		0.928376
NC_000913	3639325	3639330		0.439818
NC_000913	3639330	3639335		0.378756
NC_000913	3639335	3639340		0.359702
NC_000913	3639340	3639345		0.376520
NC_000913	3639345	3639350		0.379800
NC_000913	3639350	3639355		0.411674
NC_000913	3639355	3639360		0.401385
NC_000913	3639360	3639365		0.855597
NC_000913	3639365	3639370		1.079763
NC_000913	3639370	3639375		1.457030
NC_000913	3639375	3639380		1.473487
NC_000913	3639380	3639385		1.392527
NC_000913	3639385	3639390		1.393209
NC_000913	3639390	3639395		1.059045
NC_000913	3639395	3639400		1.175071
NC_000913	3639400	3639405		0.908501
NC_000913	3639405	3639410		0.552681
NC_000913	3639410	3639415		0.294788
NC_000913	3639415	3639420		0.257751
NC_000913	3639420	3639425		0.221157
NC_000913	3639425	3639430		0.184948
NC_000913	3639430	3639435		0.175252
NC_000913	3639435	3639440		0.155756
NC_000913	3639440	3639445		0.171035
NC_000913	3639445	3639450		0.480895
NC_000913	3639450	3639455		0.370412
NC_000913	3639455	3639460		0.130692
NC_000913	3639460	3639465		0.106183
NC_000913	3639465	3639470		0.109472
NC_000913	3639470	3639475		0.133781
NC_000913	3639475	3639480		0.124057
NC_000913	3639480	3639485		0.363059
NC_000913	3639485	3639490		0.405047
NC_000913	3639490	3639495		0.383579
NC_000913	3639495	3639500		0.497736
NC_000913	3639500	3639505		1.067693
NC_000913	3639505	3639510		0.731678
NC_000913	3639510	3639515		0.453099
NC_000913	3639515	3639520		0.440516
NC_000913	3639520	3639525		0.548131
NC_000913	3639525	3639530		0.684761
NC_000913	3639530	3639535		0.368599
NC_000913	3639535	3639540		0.313879
NC_000913	3639540	3639545		0.317120
NC_000913	3639545	3639550		0.350915
NC_000913	3639550	3639555		0.410833
NC_000913	3639555	3639560		0.402397
NC_000913	3639560	3639565		0.429265
NC_000913	3639565	3639570		0.658452
NC_000913	3639570	3639575		0.918274
NC_000913	3639575	3639580		0.960142
NC_000913	3639580	3639585		0.970484
NC_000913	3639585	3639590		1.280208
NC_000913	3639590	3639595		1.310821
NC_000913	3639595	3639600		1.251693
NC_000913	3639600	3639605		0.738646
NC_000913	3639605	3639610		0.699644
NC_000913	3639610	3639615		0.518428
NC_000913	3639615	3639620		0.357990
NC_000913	3639620	3639625		0.332754
NC_000913	3639625	3639630		0.284512
NC_000913	3639630	3639635		0.275512
NC_000913	3639635	3639640		0.169998
NC_000913	3639640	3639645		0.163517
NC_000913	3639645	3639650		0.171735
NC_000913	3639650	3639655		0.296078
NC_000913	3639655	3639660		0.299229
NC_000913	3639660	3639665		0.312422
NC_000913	3639665	3639670		0.628553
NC_000913	3639670	3639675		0.781990
NC_000913	3639675	3639680		0.662136
NC_000913	3639680	3639685		0.641337
NC_000913	3639685	3639690		0.799359
NC_000913	3639690	3639695		0.556495
NC_000913	3639695	3639700		0.506735
NC_000913	3639700	3639705		0.502212
NC_000913	3639705	3639710		0.420317
NC_000913	3639710	3639715		0.410242
NC_000913	3639715	3639720		0.448195
NC_000913	3639720	3639725		0.320194
NC_000913	3639725	3639730		0.245598
NC_000913	3639730	3639735		0.229806
NC_000913	3639735	3639740		0.207923
NC_000913	3639740	3639745		0.197648
NC_000913	3639745	3639750		0.209895
NC_000913	3639750	3639755		0.186081
NC_000913	3639755	3639760		0.195111
NC_000913	3639760	3639765		0.213961
NC_000913	3639765	3639770		0.225099
NC_000913	3639770	3639775		0.267625
NC_000913	3639775	3639780		0.328259
NC_000913	3639780	3639785		0.369500
NC_000913	3639785	3639790		0.521225
NC_000913	3639790	3639795		0.571270
NC_000913	3639795	3639800		0.219196
NC_000913	3639800	3639805		0.175184
NC_000913	3639805	3639810		0.160779
NC_000913	3639810	3639815		0.138856
NC_000913	3639815	3639820		0.102004
NC_000913	3639820	3639825		0.142254
NC_000913	3639825	3639830		0.143123
NC_000913	3639830	3639835		0.138539
NC_000913	3639835	3639840		0.138514
NC_000913	3639840	3639845		0.139834
NC_000913	3639845	3639850		0.188873
NC_000913	3639850	3639855		0.157862
NC_000913	3639855	3639860		0.170396
NC_000913	3639860	3639865		0.270725
NC_000913	3639865	3639870		0.300979
NC_000913	3639870	3639875		0.308890
NC_000913	3639875	3639880		0.315504
NC_000913	3639880	3639885		0.335695
NC_000913	3639885	3639890		0.713043
NC_000913	3639890	3639895		1.079245
NC_000913	3639895	3639900		1.152715
NC_000913	3639900	3639905		0.730998
NC_000913	3639905	3639910		0.561465
NC_000913	3639910	3639915		0.622507
NC_000913	3639915	3639920		0.322546
NC_000913	3639920	3639925		0.338854
NC_000913	3639925	3639930		0.314050
NC_000913	3639930	3639935		0.418786
NC_000913	3639935	3639940		0.472994
NC_000913	3639940	3639945		0.451071
NC_000913	3639945	3639950		0.431436
NC_000913	3639950	3639955		0.245924
NC_000913	3639955	3639960		0.219153
NC_000913	3639960	3639965		0.165957
NC_000913	3639965	3639970		0.176472
NC_000913	3639970	3639975		0.165910
NC_000913	3639975	3639980		0.153352
NC_000913	3639980	3639985		0.142902
NC_000913	3639985	3639990		0.139171
NC_000913	3639990	3639995		0.173227
NC_000913	3639995	3640000		0.164863
NC_000913	3640000	3640005		0.156392
NC_000913	3640005	3640010		0.134241
NC_000913	3640010	3640015		0.133407
NC_000913	3640015	3640020		0.164639
NC_000913	3640020	3640025		0.157749
NC_000913	3640025	3640030		0.196042
NC_000913	3640030	3640035		0.228776
NC_000913	3640035	3640040		0.267637
NC_000913	3640040	3640045		0.273233
NC_000913	3640045	3640050		0.327537
NC_000913	3640050	3640055		0.337502
NC_000913	3640055	3640060		0.341879
NC_000913	3640060	3640065		0.432366
NC_000913	3640065	3640070		0.468999
NC_000913	3640070	3640075		0.493218
NC_000913	3640075	3640080		0.499516
NC_000913	3640080	3640085		0.477491
NC_000913	3640085	3640090		0.472009
NC_000913	3640090	3640095		0.531846
NC_000913	3640095	3640100		0.532693
NC_000913	3640100	3640105		0.534673
NC_000913	3640105	3640110		0.638776
NC_000913	3640110	3640115		0.696654
NC_000913	3640115	3640120		0.804267
NC_000913	3640120	3640125		0.223947
NC_000913	3640125	3640130		0.131621
NC_000913	3640130	3640135		0.076600
NC_000913	3640135	3640140		0.040400
NC_000913	3640140	3640145		0.030202
NC_000913	3640145	3640150		0.037595
NC_000913	3640150	3640155		0.041927
NC_000913	3640155	3640160		0.054121
NC_000913	3640160	3640165		0.049950
NC_000913	3640165	3640170		0.060505
NC_000913	3640170	3640175		0.088425
NC_000913	3640175	3640180		0.089866
NC_000913	3640180	3640185		0.068845
NC_000913	3640185	3640190		0.067189
NC_000913	3640190	3640195		0.063607
NC_000913	3640195	3640200		0.070335
NC_000913	3640200	3640205		0.076216
NC_000913	3640205	3640210		0.100717
NC_000913	3640210	3640215		0.084990
NC_000913	3640215	3640220		0.111169
NC_000913	3640220	3640225		0.280995
NC_000913	3640225	3640230		0.343427
NC_000913	3640230	3640235		0.416894
NC_000913	3640235	3640240		0.354840
NC_000913	3640240	3640245		0.412033
NC_000913	3640245	3640250		0.429257
NC_000913	3640250	3640255		0.609716
NC_000913	3640255	3640260		0.578918
NC_000913	3640260	3640265		0.941731
NC_000913	3640265	3640270		1.094401
NC_000913	3640270	3640275		1.234243
NC_000913	3640275	3640280		1.462920
NC_000913	3640280	3640285		2.081089
NC_000913	3640285	3640290		1.195868
NC_000913	3640290	3640295		1.075154
NC_000913	3640295	3640300		1.076119
NC_000913	3640300	3640305		0.903535
NC_000913	3640305	3640310		0.950421
NC_000913	3640310	3640315		0.799720
NC_000913	3640315	3640320		0.309295
NC_000913	3640320	3640325		0.301963
NC_000913	3640325	3640330		0.280732
NC_000913	3640330	3640335		0.305676
NC_000913	3640335	3640340		0.260077
NC_000913	3640340	3640345		0.200968
NC_000913	3640345	3640350		0.201016
NC_000913	3640350	3640355		0.350246
NC_000913	3640355	3640360		0.042607
NC_000913	3640360	3640365		0.009651
NC_000913	3640365	3640370		0.006363
NC_000913	3640370	3640375		0.005176
NC_000913	3640375	3640380		0.004450
NC_000913	3640380	3640385		0.004238
NC_000913	3640385	3640390		0.005420
NC_000913	3640390	3640395		0.006523
NC_000913	3640395	3640400		0.012831
NC_000913	3640400	3640405		0.109416
NC_000913	3640405	3640410		0.560220
NC_000913	3640410	3640415		0.565049
NC_000913	3640415	3640420		0.643333
NC_000913	3640420	3640425		0.440209
NC_000913	3640425	3640430		0.385487
NC_000913	3640430	3640435		0.312184
NC_000913	3640435	3640440		0.277519
NC_000913	3640440	3640445		0.228043
NC_000913	3640445	3640450		0.191352
NC_000913	3640450	3640455		0.184092
NC_000913	3640455	3640460		0.212492
NC_000913	3640460	3640465		0.188143
NC_000913	3640465	3640470		0.210086
NC_000913	3640470	3640475		0.407671
NC_000913	3640475	3640480		0.356890
NC_000913	3640480	3640485		0.339449
NC_000913	3640485	3640490		0.350632
NC_000913	3640490	3640495		0.570500
NC_000913	3640495	3640500		0.592982
NC_000913	3640500	3640505		0.535752
NC_000913	3640505	3640510		0.546429
NC_000913	3640510	3640515		0.705118
NC_000913	3640515	3640520		0.266381
NC_000913	3640520	3640525		0.256650
NC_000913	3640525	3640530		0.236226
NC_000913	3640530	3640535		0.222177
NC_000913	3640535	3640540		0.268598
NC_000913	3640540	3640545		0.341949
NC_000913	3640545	3640550		0.411590
NC_000913	3640550	3640555		0.386286
NC_000913	3640555	3640560		0.407253
NC_000913	3640560	3640565		0.456038
NC_000913	3640565	3640570		0.678007
NC_000913	3640570	3640575		0.660220
NC_000913	3640575	3640580		0.559524
NC_000913	3640580	3640585		0.702731
NC_000913	3640585	3640590		0.353624
NC_000913	3640590	3640595		0.334478
NC_000913	3640595	3640600		0.326660
NC_000913	3640600	3640605		0.379183
NC_000913	3640605	3640610		0.392272
NC_000913	3640610	3640615		0.577684
NC_000913	3640615	3640620		0.733894
NC_000913	3640620	3640625		0.955016
NC_000913	3640625	3640630		0.933934
NC_000913	3640630	3640635		1.055892
NC_000913	3640635	3640640		0.915097
NC_000913	3640640	3640645		0.971224
NC_000913	3640645	3640650		1.063435
NC_000913	3640650	3640655		1.062054
NC_000913	3640655	3640660		1.137337
NC_000913	3640660	3640665		1.503712
NC_000913	3640665	3640670		1.808205
NC_000913	3640670	3640675		1.924850
NC_000913	3640675	3640680		2.173677
NC_000913	3640680	3640685		3.521780
NC_000913	3640685	3640690		4.057483
NC_000913	3640690	3640695		4.206898
NC_000913	3640695	3640700		4.366193
NC_000913	3640700	3640705		4.403941
NC_000913	3640705	3640710		4.656667
NC_000913	3640710	3640715		4.916817
NC_000913	3640715	3640720		4.885272
NC_000913	3640720	3640725		5.225903
NC_000913	3640725	3640730		4.733770
NC_000913	3640730	3640735		4.991516
NC_000913	3640735	3640740		5.144866
NC_000913	3640740	3640745		6.146359
NC_000913	3640745	3640750		6.950058
NC_000913	3640750	3640755		7.758023
NC_000913	3640755	3640760		7.178067
NC_000913	3640760	3640765		4.878874
NC_000913	3640765	3640770		4.449264
NC_000913	3640770	3640775		3.796954
NC_000913	3640775	3640780		2.473365
NC_000913	3640780	3640785		1.797796
NC_000913	3640785	3640790		1.399256
NC_000913	3640790	3640795		0.990588
NC_000913	3640795	3640800		0.578805
NC_000913	3640800	3640805		0.491824
NC_000913	3640805	3640810		0.410763
NC_000913	3640810	3640815		0.395504
NC_000913	3640815	3640820		0.405560
NC_000913	3640820	3640825		0.393386
NC_000913	3640825	3640830		0.449131
NC_000913	3640830	3640835		0.470473
NC_000913	3640835	3640840		0.466170
NC_000913	3640840	3640845		0.536546
NC_000913	3640845	3640850		0.574448
NC_000913	3640850	3640855		0.739553
NC_000913	3640855	3640860		0.973911
NC_000913	3640860	3640865		0.957223
NC_000913	3640865	3640870		1.020015
NC_000913	3640870	3640875		0.270712
NC_000913	3640875	3640880		0.139532
NC_000913	3640880	3640885		0.063588
NC_000913	3640885	3640890		0.047496
NC_000913	3640890	3640895		0.036932
NC_000913	3640895	3640900		0.035662
NC_000913	3640900	3640905		0.037661
NC_000913	3640905	3640910		0.055534
NC_000913	3640910	3640915		0.069411
NC_000913	3640915	3640920		0.244322
NC_000913	3640920	3640925		0.259014
NC_000913	3640925	3640930		0.315544
NC_000913	3640930	3640935		0.272440
NC_000913	3640935	3640940		0.089776
NC_000913	3640940	3640945		0.066136
NC_000913	3640945	3640950		0.009940
NC_000913	3640950	3640955		0.007450
NC_000913	3640955	3640960		0.004275
NC_000913	3640960	3640965		0.004090
NC_000913	3640965	3640970		0.003973
NC_000913	3640970	3640975		0.005199
NC_000913	3640975	3640980		0.005523
NC_000913	3640980	3640985		0.012711
NC_000913	3640985	3640990		0.050068
NC_000913	3640990	3640995		0.129197
NC_000913	3640995	3641000		0.142261
NC_000913	3641000	3641005		0.144264
NC_000913	3641005	3641010		0.115281
NC_000913	3641010	3641015		0.072605
NC_000913	3641015	3641020		0.072671
NC_000913	3641020	3641025		0.087399
NC_000913	3641025	3641030		0.080865
NC_000913	3641030	3641035		0.084642
NC_000913	3641035	3641040		0.061830
NC_000913	3641040	3641045		0.071295
NC_000913	3641045	3641050		0.073940
NC_000913	3641050	3641055		0.123308
NC_000913	3641055	3641060		0.149065
NC_000913	3641060	3641065		0.204500
NC_000913	3641065	3641070		0.189772
NC_000913	3641070	3641075		0.081294
NC_000913	3641075	3641080		0.104428
NC_000913	3641080	3641085		0.032567
NC_000913	3641085	3641090		0.028074
NC_000913	3641090	3641095		0.025562
NC_000913	3641095	3641100		0.027472
NC_000913	3641100	3641105		0.043760
NC_000913	3641105	3641110		0.040668
NC_000913	3641110	3641115		0.063835
NC_000913	3641115	3641120		0.092753
NC_000913	3641120	3641125		0.106346
NC_000913	3641125	3641130		0.152683
NC_000913	3641130	3641135		0.152599
NC_000913	3641135	3641140		0.132942
NC_000913	3641140	3641145		0.168514
NC_000913	3641145	3641150		0.164110
NC_000913	3641150	3641155		0.167957
NC_000913	3641155	3641160		0.145513
NC_000913	3641160	3641165		0.241079
NC_000913	3641165	3641170		0.169407
NC_000913	3641170	3641175		0.103134
NC_000913	3641175	3641180		0.055620
NC_000913	3641180	3641185		0.068260
NC_000913	3641185	3641190		0.061802
NC_000913	3641190	3641195		0.058644
NC_000913	3641195	3641200		0.044138
NC_000913	3641200	3641205		0.048462
NC_000913	3641205	3641210		0.087759
NC_000913	3641210	3641215		0.089231
NC_000913	3641215	3641220		0.139331
NC_000913	3641220	3641225		0.108362
NC_000913	3641225	3641230		0.197376
NC_000913	3641230	3641235		0.105433
NC_000913	3641235	3641240		0.078976
NC_000913	3641240	3641245		0.090160
NC_000913	3641245	3641250		0.098697
NC_000913	3641250	3641255		0.103388
NC_000913	3641255	3641260		0.080128
NC_000913	3641260	3641265		0.058684
NC_000913	3641265	3641270		0.027692
NC_000913	3641270	3641275		0.039473
NC_000913	3641275	3641280		0.024937
NC_000913	3641280	3641285		0.022173
NC_000913	3641285	3641290		0.027853
NC_000913	3641290	3641295		0.036310
NC_000913	3641295	3641300		0.045547
NC_000913	3641300	3641305		0.086717
NC_000913	3641305	3641310		0.267477
NC_000913	3641310	3641315		0.322409
NC_000913	3641315	3641320		0.230536
NC_000913	3641320	3641325		0.107554
NC_000913	3641325	3641330		0.029705
NC_000913	3641330	3641335		0.032700
NC_000913	3641335	3641340		0.014316
NC_000913	3641340	3641345		0.018181
NC_000913	3641345	3641350		0.013066
NC_000913	3641350	3641355		0.013403
NC_000913	3641355	3641360		0.020042
NC_000913	3641360	3641365		0.024659
NC_000913	3641365	3641370		0.107831
NC_000913	3641370	3641375		0.074513
NC_000913	3641375	3641380		0.311423
NC_000913	3641380	3641385		0.086238
NC_000913	3641385	3641390		0.084371
NC_000913	3641390	3641395		0.082542
NC_000913	3641395	3641400		0.077008
NC_000913	3641400	3641405		0.073875
NC_000913	3641405	3641410		0.072127
NC_000913	3641410	3641415		0.470554
NC_000913	3641415	3641420		0.542293
NC_000913	3641420	3641425		0.917988
NC_000913	3641425	3641430		0.751502
NC_000913	3641430	3641435		0.623263
NC_000913	3641435	3641440		0.505845
NC_000913	3641440	3641445		0.527874
NC_000913	3641445	3641450		0.435740
NC_000913	3641450	3641455		0.314132
NC_000913	3641455	3641460		0.228835
NC_000913	3641460	3641465		0.144275
NC_000913	3641465	3641470		0.102174
NC_000913	3641470	3641475		0.064219
NC_000913	3641475	3641480		0.062079
NC_000913	3641480	3641485		0.068564
NC_000913	3641485	3641490		0.067406
NC_000913	3641490	3641495		0.067699
NC_000913	3641495	3641500		0.041143
NC_000913	3641500	3641505		0.067310
NC_000913	3641505	3641510		0.162199
NC_000913	3641510	3641515		0.216315
NC_000913	3641515	3641520		0.306560
NC_000913	3641520	3641525		0.307713
NC_000913	3641525	3641530		0.312271
NC_000913	3641530	3641535		0.598570
NC_000913	3641535	3641540		0.560862
NC_000913	3641540	3641545		0.426088
NC_000913	3641545	3641550		0.336971
NC_000913	3641550	3641555		0.317436
NC_000913	3641555	3641560		0.309892
NC_000913	3641560	3641565		0.227438
NC_000913	3641565	3641570		0.195886
NC_000913	3641570	3641575		0.181203
NC_000913	3641575	3641580		0.225236
NC_000913	3641580	3641585		0.297637
NC_000913	3641585	3641590		0.315184
NC_000913	3641590	3641595		0.394862
NC_000913	3641595	3641600		0.527194
NC_000913	3641600	3641605		0.556930
NC_000913	3641605	3641610		0.545777
NC_000913	3641610	3641615		0.588689
NC_000913	3641615	3641620		0.684250
NC_000913	3641620	3641625		0.749233
NC_000913	3641625	3641630		0.863923
NC_000913	3641630	3641635		0.507411
NC_000913	3641635	3641640		0.541687
NC_000913	3641640	3641645		0.519420
NC_000913	3641645	3641650		0.239227
NC_000913	3641650	3641655		0.198189
NC_000913	3641655	3641660		0.196153
NC_000913	3641660	3641665		0.137834
NC_000913	3641665	3641670		0.109526
NC_000913	3641670	3641675		0.166391
NC_000913	3641675	3641680		0.142247
NC_000913	3641680	3641685		0.145656
NC_000913	3641685	3641690		0.163067
NC_000913	3641690	3641695		0.169945
NC_000913	3641695	3641700		0.179371
NC_000913	3641700	3641705		0.199649
NC_000913	3641705	3641710		0.177309
NC_000913	3641710	3641715		0.147922
NC_000913	3641715	3641720		0.151213
NC_000913	3641720	3641725		0.166276
NC_000913	3641725	3641730		0.158824
NC_000913	3641730	3641735		0.143466
NC_000913	3641735	3641740		0.146466
NC_000913	3641740	3641745		0.215305
NC_000913	3641745	3641750		0.239502
NC_000913	3641750	3641755		0.381031
NC_000913	3641755	3641760		0.317242
NC_000913	3641760	3641765		0.291423
NC_000913	3641765	3641770		0.378206
NC_000913	3641770	3641775		0.244364
NC_000913	3641775	3641780		0.224098
NC_000913	3641780	3641785		0.283617
NC_000913	3641785	3641790		0.197080
NC_000913	3641790	3641795		0.088432
NC_000913	3641795	3641800		0.085846
NC_000913	3641800	3641805		0.071774
NC_000913	3641805	3641810		0.070225
NC_000913	3641810	3641815		0.073730
NC_000913	3641815	3641820		0.084227
NC_000913	3641820	3641825		0.162074
NC_000913	3641825	3641830		0.183172
NC_000913	3641830	3641835		0.232168
NC_000913	3641835	3641840		0.191848
NC_000913	3641840	3641845		0.237620
NC_000913	3641845	3641850		0.394671
NC_000913	3641850	3641855		0.360118
NC_000913	3641855	3641860		0.435138
NC_000913	3641860	3641865		0.305120
NC_000913	3641865	3641870		0.357986
NC_000913	3641870	3641875		0.236982
NC_000913	3641875	3641880		0.230053
NC_000913	3641880	3641885		0.102004
NC_000913	3641885	3641890		0.082753
NC_000913	3641890	3641895		0.077858
NC_000913	3641895	3641900		0.105051
NC_000913	3641900	3641905		0.115204
NC_000913	3641905	3641910		0.102373
NC_000913	3641910	3641915		0.128126
NC_000913	3641915	3641920		0.135109
NC_000913	3641920	3641925		0.186369
NC_000913	3641925	3641930		0.116115
NC_000913	3641930	3641935		0.080705
NC_000913	3641935	3641940		0.070596
NC_000913	3641940	3641945		0.067158
NC_000913	3641945	3641950		0.038728
NC_000913	3641950	3641955		0.029392
NC_000913	3641955	3641960		0.040136
NC_000913	3641960	3641965		0.046294
NC_000913	3641965	3641970		0.067612
NC_000913	3641970	3641975		0.082353
NC_000913	3641975	3641980		0.153075
NC_000913	3641980	3641985		0.171919
NC_000913	3641985	3641990		0.174679
NC_000913	3641990	3641995		0.258562
NC_000913	3641995	3642000		0.246621
NC_000913	3642000	3642005		0.271650
NC_000913	3642005	3642010		0.402054
NC_000913	3642010	3642015		0.380371
NC_000913	3642015	3642020		0.418099
NC_000913	3642020	3642025		0.808396
NC_000913	3642025	3642030		0.487192
NC_000913	3642030	3642035		0.519183
NC_000913	3642035	3642040		0.572977
NC_000913	3642040	3642045		0.513540
NC_000913	3642045	3642050		0.565992
NC_000913	3642050	3642055		0.213352
NC_000913	3642055	3642060		0.192416
NC_000913	3642060	3642065		0.138201
NC_000913	3642065	3642070		0.134709
NC_000913	3642070	3642075		0.151106
NC_000913	3642075	3642080		0.080830
NC_000913	3642080	3642085		0.090368
NC_000913	3642085	3642090		0.097327
NC_000913	3642090	3642095		0.086300
NC_000913	3642095	3642100		0.115434
NC_000913	3642100	3642105		0.227608
NC_000913	3642105	3642110		0.465587
NC_000913	3642110	3642115		0.404207
NC_000913	3642115	3642120		0.464287
NC_000913	3642120	3642125		0.157718
NC_000913	3642125	3642130		0.112855
NC_000913	3642130	3642135		0.067367
NC_000913	3642135	3642140		0.054156
NC_000913	3642140	3642145		0.082192
NC_000913	3642145	3642150		0.074051
NC_000913	3642150	3642155		0.120779
NC_000913	3642155	3642160		0.145050
NC_000913	3642160	3642165		0.215353
NC_000913	3642165	3642170		0.275173
NC_000913	3642170	3642175		0.367703
NC_000913	3642175	3642180		0.313829
NC_000913	3642180	3642185		0.277698
NC_000913	3642185	3642190		0.271511
NC_000913	3642190	3642195		0.360733
NC_000913	3642195	3642200		0.304802
NC_000913	3642200	3642205		0.277309
NC_000913	3642205	3642210		0.354097
NC_000913	3642210	3642215		0.485472
NC_000913	3642215	3642220		0.492421
NC_000913	3642220	3642225		0.802433
NC_000913	3642225	3642230		0.907635
NC_000913	3642230	3642235		1.094818
NC_000913	3642235	3642240		0.887200
NC_000913	3642240	3642245		0.773126
NC_000913	3642245	3642250		0.453973
NC_000913	3642250	3642255		0.356040
NC_000913	3642255	3642260		0.288769
NC_000913	3642260	3642265		0.301840
NC_000913	3642265	3642270		0.279742
NC_000913	3642270	3642275		0.287003
NC_000913	3642275	3642280		0.299392
NC_000913	3642280	3642285		0.374408
NC_000913	3642285	3642290		0.507017
NC_000913	3642290	3642295		0.505297
NC_000913	3642295	3642300		0.466885
NC_000913	3642300	3642305		0.416686
NC_000913	3642305	3642310		0.501031
NC_000913	3642310	3642315		0.410768
NC_000913	3642315	3642320		0.454747
NC_000913	3642320	3642325		0.573820
NC_000913	3642325	3642330		0.603011
NC_000913	3642330	3642335		0.845015
NC_000913	3642335	3642340		1.091541
NC_000913	3642340	3642345		1.347851
NC_000913	3642345	3642350		1.668984
NC_000913	3642350	3642355		1.656643
NC_000913	3642355	3642360		1.709913
NC_000913	3642360	3642365		1.979756
NC_000913	3642365	3642370		1.073973
NC_000913	3642370	3642375		0.995346
NC_000913	3642375	3642380		1.050901
NC_000913	3642380	3642385		1.086017
NC_000913	3642385	3642390		1.093862
NC_000913	3642390	3642395		1.007793
NC_000913	3642395	3642400		1.010444
NC_000913	3642400	3642405		1.152981
NC_000913	3642405	3642410		1.388229
NC_000913	3642410	3642415		0.696102
NC_000913	3642415	3642420		0.701130
NC_000913	3642420	3642425		0.595093
NC_000913	3642425	3642430		0.438128
NC_000913	3642430	3642435		0.376276
NC_000913	3642435	3642440		0.362417
NC_000913	3642440	3642445		0.370991
NC_000913	3642445	3642450		0.412262
NC_000913	3642450	3642455		0.642523
NC_000913	3642455	3642460		0.695259
NC_000913	3642460	3642465		0.741741
NC_000913	3642465	3642470		0.712405
NC_000913	3642470	3642475		0.648798
NC_000913	3642475	3642480		0.664526
NC_000913	3642480	3642485		0.961171
NC_000913	3642485	3642490		0.919312
NC_000913	3642490	3642495		0.728365
NC_000913	3642495	3642500		0.713149
NC_000913	3642500	3642505		0.428928
NC_000913	3642505	3642510		0.510794
NC_000913	3642510	3642515		0.518969
NC_000913	3642515	3642520		0.540036
NC_000913	3642520	3642525		0.541271
NC_000913	3642525	3642530		0.524225
NC_000913	3642530	3642535		0.548887
NC_000913	3642535	3642540		0.469576
NC_000913	3642540	3642545		0.280201
NC_000913	3642545	3642550		0.192258
NC_000913	3642550	3642555		0.170484
NC_000913	3642555	3642560		0.171822
NC_000913	3642560	3642565		0.219725
NC_000913	3642565	3642570		0.158786
NC_000913	3642570	3642575		0.108875
NC_000913	3642575	3642580		0.138624
NC_000913	3642580	3642585		0.131671
NC_000913	3642585	3642590		0.172030
NC_000913	3642590	3642595		0.147962
NC_000913	3642595	3642600		0.189968
NC_000913	3642600	3642605		0.259748
NC_000913	3642605	3642610		0.552248
NC_000913	3642610	3642615		0.800578
NC_000913	3642615	3642620		0.596129
NC_000913	3642620	3642625		0.568332
NC_000913	3642625	3642630		0.721538
NC_000913	3642630	3642635		0.394695
NC_000913	3642635	3642640		0.359701
NC_000913	3642640	3642645		0.372895
NC_000913	3642645	3642650		0.379768
NC_000913	3642650	3642655		0.591880
NC_000913	3642655	3642660		0.194417
NC_000913	3642660	3642665		0.151860
NC_000913	3642665	3642670		0.146496
NC_000913	3642670	3642675		0.161085
NC_000913	3642675	3642680		0.150217
NC_000913	3642680	3642685		0.161083
NC_000913	3642685	3642690		0.352467
NC_000913	3642690	3642695		0.091129
NC_000913	3642695	3642700		0.078904
NC_000913	3642700	3642705		0.073421
NC_000913	3642705	3642710		0.070982
NC_000913	3642710	3642715		0.067282
NC_000913	3642715	3642720		0.101177
NC_000913	3642720	3642725		0.145877
NC_000913	3642725	3642730		0.319948
NC_000913	3642730	3642735		0.364662
NC_000913	3642735	3642740		0.176544
NC_000913	3642740	3642745		0.131928
NC_000913	3642745	3642750		0.128156
NC_000913	3642750	3642755		0.125012
NC_000913	3642755	3642760		0.188685
NC_000913	3642760	3642765		0.285369
NC_000913	3642765	3642770		0.311325
NC_000913	3642770	3642775		0.348293
NC_000913	3642775	3642780		0.381412
NC_000913	3642780	3642785		0.300177
NC_000913	3642785	3642790		0.224618
NC_000913	3642790	3642795		0.212921
NC_000913	3642795	3642800		0.170938
NC_000913	3642800	3642805		0.177329
NC_000913	3642805	3642810		0.246582
NC_000913	3642810	3642815		0.259648
NC_000913	3642815	3642820		0.250426
NC_000913	3642820	3642825		0.192656
NC_000913	3642825	3642830		0.051643
NC_000913	3642830	3642835		0.048294
NC_000913	3642835	3642840		0.061915
NC_000913	3642840	3642845		0.053098
NC_000913	3642845	3642850		0.072216
NC_000913	3642850	3642855		0.080703
NC_000913	3642855	3642860		0.079820
NC_000913	3642860	3642865		0.189842
NC_000913	3642865	3642870		0.179924
NC_000913	3642870	3642875		0.187118
NC_000913	3642875	3642880		0.138732
NC_000913	3642880	3642885		0.144825
NC_000913	3642885	3642890		0.074288
NC_000913	3642890	3642895		0.045267
NC_000913	3642895	3642900		0.044942
NC_000913	3642900	3642905		0.029008
NC_000913	3642905	3642910		0.036615
NC_000913	3642910	3642915		0.033735
NC_000913	3642915	3642920		0.042698
NC_000913	3642920	3642925		0.034341
NC_000913	3642925	3642930		0.053719
NC_000913	3642930	3642935		0.106795
NC_000913	3642935	3642940		0.111055
NC_000913	3642940	3642945		0.137601
NC_000913	3642945	3642950		0.146161
NC_000913	3642950	3642955		0.166672
NC_000913	3642955	3642960		0.243413
NC_000913	3642960	3642965		0.232387
NC_000913	3642965	3642970		0.142550
NC_000913	3642970	3642975		0.133239
NC_000913	3642975	3642980		0.117113
NC_000913	3642980	3642985		0.123831
NC_000913	3642985	3642990		0.130179
NC_000913	3642990	3642995		0.147593
NC_000913	3642995	3643000		0.158865
NC_000913	3643000	3643005		0.200670
NC_000913	3643005	3643010		0.208690
NC_000913	3643010	3643015		0.444830
NC_000913	3643015	3643020		0.407439
NC_000913	3643020	3643025		0.371206
NC_000913	3643025	3643030		0.253052
NC_000913	3643030	3643035		0.239418
NC_000913	3643035	3643040		0.222793
NC_000913	3643040	3643045		0.187700
NC_000913	3643045	3643050		0.213689
NC_000913	3643050	3643055		0.131501
NC_000913	3643055	3643060		0.097290
NC_000913	3643060	3643065		0.091899
NC_000913	3643065	3643070		0.093715
NC_000913	3643070	3643075		0.095031
NC_000913	3643075	3643080		0.117702
NC_000913	3643080	3643085		0.294889
NC_000913	3643085	3643090		0.261675
NC_000913	3643090	3643095		0.187840
NC_000913	3643095	3643100		0.214135
NC_000913	3643100	3643105		0.226939
NC_000913	3643105	3643110		0.313402
NC_000913	3643110	3643115		0.289124
NC_000913	3643115	3643120		0.425682
NC_000913	3643120	3643125		0.205242
NC_000913	3643125	3643130		0.210891
NC_000913	3643130	3643135		0.229982
NC_000913	3643135	3643140		0.436242
NC_000913	3643140	3643145		0.361490
NC_000913	3643145	3643150		0.259799
NC_000913	3643150	3643155		0.246765
NC_000913	3643155	3643160		0.180460
NC_000913	3643160	3643165		0.182895
NC_000913	3643165	3643170		0.130566
NC_000913	3643170	3643175		0.088862
NC_000913	3643175	3643180		0.069588
NC_000913	3643180	3643185		0.068683
NC_000913	3643185	3643190		0.087427
NC_000913	3643190	3643195		0.096141
NC_000913	3643195	3643200		0.108799
NC_000913	3643200	3643205		0.155060
NC_000913	3643205	3643210		0.242320
NC_000913	3643210	3643215		0.317404
NC_000913	3643215	3643220		0.298690
NC_000913	3643220	3643225		0.139960
NC_000913	3643225	3643230		0.141277
NC_000913	3643230	3643235		0.084241
NC_000913	3643235	3643240		0.056398
NC_000913	3643240	3643245		0.052304
NC_000913	3643245	3643250		0.067060
NC_000913	3643250	3643255		0.091588
NC_000913	3643255	3643260		0.080433
NC_000913	3643260	3643265		0.126452
NC_000913	3643265	3643270		0.106456
NC_000913	3643270	3643275		0.118211
NC_000913	3643275	3643280		0.151986
NC_000913	3643280	3643285		0.175858
NC_000913	3643285	3643290		0.229601
NC_000913	3643290	3643295		0.240923
NC_000913	3643295	3643300		0.312282
NC_000913	3643300	3643305		0.290999
NC_000913	3643305	3643310		0.211085
NC_000913	3643310	3643315		0.152883
NC_000913	3643315	3643320		0.123312
NC_000913	3643320	3643325		0.055803
NC_000913	3643325	3643330		0.063209
NC_000913	3643330	3643335		0.068651
NC_000913	3643335	3643340		0.076995
NC_000913	3643340	3643345		0.079400
NC_000913	3643345	3643350		0.095515
NC_000913	3643350	3643355		0.224020
NC_000913	3643355	3643360		0.158488
NC_000913	3643360	3643365		0.203584
NC_000913	3643365	3643370		0.250127
NC_000913	3643370	3643375		0.240448
NC_000913	3643375	3643380		0.252433
NC_000913	3643380	3643385		0.324904
NC_000913	3643385	3643390		0.313736
NC_000913	3643390	3643395		0.199713
NC_000913	3643395	3643400		0.191067
NC_000913	3643400	3643405		0.151864
NC_000913	3643405	3643410		0.091619
NC_000913	3643410	3643415		0.093054
NC_000913	3643415	3643420		0.113777
NC_000913	3643420	3643425		0.111347
NC_000913	3643425	3643430		0.149097
NC_000913	3643430	3643435		0.198049
NC_000913	3643435	3643440		0.231149
NC_000913	3643440	3643445		0.259607
NC_000913	3643445	3643450		0.325179
NC_000913	3643450	3643455		0.288078
NC_000913	3643455	3643460		0.393318
NC_000913	3643460	3643465		0.328871
NC_000913	3643465	3643470		0.262159
NC_000913	3643470	3643475		0.241415
NC_000913	3643475	3643480		0.223820
NC_000913	3643480	3643485		0.175284
NC_000913	3643485	3643490		0.150173
NC_000913	3643490	3643495		0.168240
NC_000913	3643495	3643500		0.218805
NC_000913	3643500	3643505		0.209364
NC_000913	3643505	3643510		0.193208
NC_000913	3643510	3643515		0.261361
NC_000913	3643515	3643520		0.399372
NC_000913	3643520	3643525		0.297529
NC_000913	3643525	3643530		0.322957
NC_000913	3643530	3643535		0.333772
NC_000913	3643535	3643540		0.272029
NC_000913	3643540	3643545		0.273811
NC_000913	3643545	3643550		0.035392
NC_000913	3643550	3643555		0.027875
NC_000913	3643555	3643560		0.030111
NC_000913	3643560	3643565		0.031290
NC_000913	3643565	3643570		0.025596
NC_000913	3643570	3643575		0.036266
NC_000913	3643575	3643580		0.061094
NC_000913	3643580	3643585		0.175737
NC_000913	3643585	3643590		0.085637
NC_000913	3643590	3643595		0.095843
NC_000913	3643595	3643600		0.070520
NC_000913	3643600	3643605		0.050647
NC_000913	3643605	3643610		0.056070
NC_000913	3643610	3643615		0.077101
NC_000913	3643615	3643620		0.089853
NC_000913	3643620	3643625		0.133841
NC_000913	3643625	3643630		0.135876
NC_000913	3643630	3643635		0.164848
NC_000913	3643635	3643640		0.028655
NC_000913	3643640	3643645		0.011264
NC_000913	3643645	3643650		0.009613
NC_000913	3643650	3643655		0.010952
NC_000913	3643655	3643660		0.012129
NC_000913	3643660	3643665		0.017035
NC_000913	3643665	3643670		0.024500
NC_000913	3643670	3643675		0.118801
NC_000913	3643675	3643680		0.123809
NC_000913	3643680	3643685		0.099895
NC_000913	3643685	3643690		0.118049
NC_000913	3643690	3643695		0.061068
NC_000913	3643695	3643700		0.055349
NC_000913	3643700	3643705		0.055798
NC_000913	3643705	3643710		0.067275
NC_000913	3643710	3643715		0.073344
NC_000913	3643715	3643720		0.238761
NC_000913	3643720	3643725		0.152969
NC_000913	3643725	3643730		0.116244
NC_000913	3643730	3643735		0.113323
NC_000913	3643735	3643740		0.101133
NC_000913	3643740	3643745		0.100991
NC_000913	3643745	3643750		0.082106
NC_000913	3643750	3643755		0.122496
NC_000913	3643755	3643760		0.042905
NC_000913	3643760	3643765		0.040652
NC_000913	3643765	3643770		0.049646
NC_000913	3643770	3643775		0.078978
NC_000913	3643775	3643780		0.085514
NC_000913	3643780	3643785		0.102818
NC_000913	3643785	3643790		0.115193
NC_000913	3643790	3643795		0.195861
NC_000913	3643795	3643800		0.213466
NC_000913	3643800	3643805		0.183018
NC_000913	3643805	3643810		0.129984
NC_000913	3643810	3643815		0.077383
NC_000913	3643815	3643820		0.080979
NC_000913	3643820	3643825		0.080868
NC_000913	3643825	3643830		0.128772
NC_000913	3643830	3643835		0.154918
NC_000913	3643835	3643840		0.194586
NC_000913	3643840	3643845		0.212595
NC_000913	3643845	3643850		0.202993
NC_000913	3643850	3643855		0.154062
NC_000913	3643855	3643860		0.134989
NC_000913	3643860	3643865		0.112980
NC_000913	3643865	3643870		0.110128
NC_000913	3643870	3643875		0.089923
NC_000913	3643875	3643880		0.081259
NC_000913	3643880	3643885		0.064846
NC_000913	3643885	3643890		0.074346
NC_000913	3643890	3643895		0.080979
NC_000913	3643895	3643900		0.079104
NC_000913	3643900	3643905		0.079368
NC_000913	3643905	3643910		0.076876
NC_000913	3643910	3643915		0.089524
NC_000913	3643915	3643920		0.029176
NC_000913	3643920	3643925		0.017349
NC_000913	3643925	3643930		0.018991
NC_000913	3643930	3643935		0.020859
NC_000913	3643935	3643940		0.042758
NC_000913	3643940	3643945		0.095820
NC_000913	3643945	3643950		0.126838
NC_000913	3643950	3643955		0.111467
NC_000913	3643955	3643960		0.103462
NC_000913	3643960	3643965		0.151634
NC_000913	3643965	3643970		0.139742
NC_000913	3643970	3643975		0.133440
NC_000913	3643975	3643980		0.135873
NC_000913	3643980	3643985		0.142895
NC_000913	3643985	3643990		0.183347
NC_000913	3643990	3643995		0.286049
NC_000913	3643995	3644000		0.504035
NC_000913	3644000	3644005		0.439692
NC_000913	3644005	3644010		0.417913
NC_000913	3644010	3644015		0.388216
NC_000913	3644015	3644020		0.272208
NC_000913	3644020	3644025		0.301231
NC_000913	3644025	3644030		0.326650
NC_000913	3644030	3644035		0.192515
NC_000913	3644035	3644040		0.151647
NC_000913	3644040	3644045		0.195930
NC_000913	3644045	3644050		0.162456
NC_000913	3644050	3644055		0.136262
NC_000913	3644055	3644060		0.156370
NC_000913	3644060	3644065		0.186391
NC_000913	3644065	3644070		0.181367
NC_000913	3644070	3644075		0.228587
NC_000913	3644075	3644080		0.434057
NC_000913	3644080	3644085		0.604168
NC_000913	3644085	3644090		0.359539
NC_000913	3644090	3644095		0.355770
NC_000913	3644095	3644100		0.228779
NC_000913	3644100	3644105		0.220452
NC_000913	3644105	3644110		0.156184
NC_000913	3644110	3644115		0.091394
NC_000913	3644115	3644120		0.095162
NC_000913	3644120	3644125		0.055558
NC_000913	3644125	3644130		0.047709
NC_000913	3644130	3644135		0.063988
NC_000913	3644135	3644140		0.077269
NC_000913	3644140	3644145		0.114813
NC_000913	3644145	3644150		0.115460
NC_000913	3644150	3644155		0.103113
NC_000913	3644155	3644160		0.087424
NC_000913	3644160	3644165		0.071457
NC_000913	3644165	3644170		0.140641
NC_000913	3644170	3644175		0.160455
NC_000913	3644175	3644180		0.222850
NC_000913	3644180	3644185		0.258043
NC_000913	3644185	3644190		0.095575
NC_000913	3644190	3644195		0.080693
NC_000913	3644195	3644200		0.061531
NC_000913	3644200	3644205		0.035263
NC_000913	3644205	3644210		0.031068
NC_000913	3644210	3644215		0.028215
NC_000913	3644215	3644220		0.035152
NC_000913	3644220	3644225		0.048998
NC_000913	3644225	3644230		0.059157
NC_000913	3644230	3644235		0.043117
NC_000913	3644235	3644240		0.073520
NC_000913	3644240	3644245		0.057074
NC_000913	3644245	3644250		0.060198
NC_000913	3644250	3644255		0.066710
NC_000913	3644255	3644260		0.064008
NC_000913	3644260	3644265		0.082101
NC_000913	3644265	3644270		0.102740
NC_000913	3644270	3644275		0.100764
NC_000913	3644275	3644280		0.129960
NC_000913	3644280	3644285		0.164203
NC_000913	3644285	3644290		0.339958
NC_000913	3644290	3644295		0.154421
NC_000913	3644295	3644300		0.148095
NC_000913	3644300	3644305		0.132354
NC_000913	3644305	3644310		0.167858
NC_000913	3644310	3644315		0.122180
NC_000913	3644315	3644320		0.124562
NC_000913	3644320	3644325		0.127688
NC_000913	3644325	3644330		0.183853
NC_000913	3644330	3644335		0.177826
NC_000913	3644335	3644340		0.226010
NC_000913	3644340	3644345		0.229215
NC_000913	3644345	3644350		0.074581
NC_000913	3644350	3644355		0.038613
NC_000913	3644355	3644360		0.034339
NC_000913	3644360	3644365		0.031668
NC_000913	3644365	3644370		0.020553
NC_000913	3644370	3644375		0.019809
NC_000913	3644375	3644380		0.012447
NC_000913	3644380	3644385		0.030316
NC_000913	3644385	3644390		0.036349
NC_000913	3644390	3644395		0.030016
NC_000913	3644395	3644400		0.037813
NC_000913	3644400	3644405		0.087665
NC_000913	3644405	3644410		0.156990
NC_000913	3644410	3644415		0.210907
NC_000913	3644415	3644420		0.229189
NC_000913	3644420	3644425		0.850337
NC_000913	3644425	3644430		0.575290
NC_000913	3644430	3644435		0.511814
NC_000913	3644435	3644440		0.334052
NC_000913	3644440	3644445		0.236928
NC_000913	3644445	3644450		0.210616
NC_000913	3644450	3644455		0.108034
NC_000913	3644455	3644460		0.109131
NC_000913	3644460	3644465		0.120044
NC_000913	3644465	3644470		0.168003
NC_000913	3644470	3644475		0.182881
NC_000913	3644475	3644480		0.406082
NC_000913	3644480	3644485		0.232664
NC_000913	3644485	3644490		0.244650
NC_000913	3644490	3644495		0.205833
NC_000913	3644495	3644500		0.195543
NC_000913	3644500	3644505		0.168017
NC_000913	3644505	3644510		0.172409
NC_000913	3644510	3644515		0.217170
NC_000913	3644515	3644520		0.424427
NC_000913	3644520	3644525		0.391931
NC_000913	3644525	3644530		0.454210
NC_000913	3644530	3644535		0.500954
NC_000913	3644535	3644540		0.689229
NC_000913	3644540	3644545		0.349654
NC_000913	3644545	3644550		0.293519
NC_000913	3644550	3644555		0.239249
NC_000913	3644555	3644560		0.102553
NC_000913	3644560	3644565		0.081261
NC_000913	3644565	3644570		0.075831
NC_000913	3644570	3644575		0.066508
NC_000913	3644575	3644580		0.070721
NC_000913	3644580	3644585		0.068693
NC_000913	3644585	3644590		0.097640
NC_000913	3644590	3644595		0.096858
NC_000913	3644595	3644600		0.112304
NC_000913	3644600	3644605		0.103875
NC_000913	3644605	3644610		0.124521
NC_000913	3644610	3644615		0.084243
NC_000913	3644615	3644620		0.090428
NC_000913	3644620	3644625		0.087025
NC_000913	3644625	3644630		0.108253
NC_000913	3644630	3644635		0.132414
NC_000913	3644635	3644640		0.153201
NC_000913	3644640	3644645		0.304839
NC_000913	3644645	3644650		0.269717
NC_000913	3644650	3644655		0.306424
NC_000913	3644655	3644660		0.335264
NC_000913	3644660	3644665		0.342181
NC_000913	3644665	3644670		0.298903
NC_000913	3644670	3644675		0.289451
NC_000913	3644675	3644680		0.324451
NC_000913	3644680	3644685		0.400220
NC_000913	3644685	3644690		0.435647
NC_000913	3644690	3644695		0.365799
NC_000913	3644695	3644700		0.341783
NC_000913	3644700	3644705		0.339339
NC_000913	3644705	3644710		0.402956
NC_000913	3644710	3644715		0.358999
NC_000913	3644715	3644720		0.300517
NC_000913	3644720	3644725		0.246905
NC_000913	3644725	3644730		0.319621
NC_000913	3644730	3644735		0.322511
NC_000913	3644735	3644740		0.326624
NC_000913	3644740	3644745		0.443757
NC_000913	3644745	3644750		0.492402
NC_000913	3644750	3644755		0.370110
NC_000913	3644755	3644760		0.290985
NC_000913	3644760	3644765		0.136419
NC_000913	3644765	3644770		0.108385
NC_000913	3644770	3644775		0.075067
NC_000913	3644775	3644780		0.041776
NC_000913	3644780	3644785		0.032533
NC_000913	3644785	3644790		0.028834
NC_000913	3644790	3644795		0.060903
NC_000913	3644795	3644800		0.036256
NC_000913	3644800	3644805		0.035269
NC_000913	3644805	3644810		0.031602
NC_000913	3644810	3644815		0.039062
NC_000913	3644815	3644820		0.034821
NC_000913	3644820	3644825		0.040590
NC_000913	3644825	3644830		0.060277
NC_000913	3644830	3644835		0.178564
NC_000913	3644835	3644840		0.103600
NC_000913	3644840	3644845		0.093109
NC_000913	3644845	3644850		0.100414
NC_000913	3644850	3644855		0.100162
NC_000913	3644855	3644860		0.184910
NC_000913	3644860	3644865		0.522871
NC_000913	3644865	3644870		0.499299
NC_000913	3644870	3644875		0.419251
NC_000913	3644875	3644880		0.498038
NC_000913	3644880	3644885		0.458853
NC_000913	3644885	3644890		0.420588
NC_000913	3644890	3644895		0.403768
NC_000913	3644895	3644900		0.474285
NC_000913	3644900	3644905		0.352552
NC_000913	3644905	3644910		0.354635
NC_000913	3644910	3644915		0.304899
NC_000913	3644915	3644920		0.326110
NC_000913	3644920	3644925		0.488187
NC_000913	3644925	3644930		0.436418
NC_000913	3644930	3644935		0.434042
NC_000913	3644935	3644940		0.410104
NC_000913	3644940	3644945		0.451105
NC_000913	3644945	3644950		0.474917
NC_000913	3644950	3644955		0.425655
NC_000913	3644955	3644960		0.342268
NC_000913	3644960	3644965		0.342057
NC_000913	3644965	3644970		0.330550
NC_000913	3644970	3644975		0.342930
NC_000913	3644975	3644980		0.434224
NC_000913	3644980	3644985		0.417912
NC_000913	3644985	3644990		0.371079
NC_000913	3644990	3644995		0.292194
NC_000913	3644995	3645000		0.185865
NC_000913	3645000	3645005		0.142610
NC_000913	3645005	3645010		0.107706
NC_000913	3645010	3645015		0.083180
NC_000913	3645015	3645020		0.072169
NC_000913	3645020	3645025		0.066879
NC_000913	3645025	3645030		0.063082
NC_000913	3645030	3645035		0.055978
NC_000913	3645035	3645040		0.057403
NC_000913	3645040	3645045		0.066992
NC_000913	3645045	3645050		0.059713
NC_000913	3645050	3645055		0.049435
NC_000913	3645055	3645060		0.057196
NC_000913	3645060	3645065		0.059013
NC_000913	3645065	3645070		0.042266
NC_000913	3645070	3645075		0.031067
NC_000913	3645075	3645080		0.024137
NC_000913	3645080	3645085		0.019486
NC_000913	3645085	3645090		0.016760
NC_000913	3645090	3645095		0.008619
NC_000913	3645095	3645100		0.005587
NC_000913	3645100	3645105		0.003655
NC_000913	3645105	3645110		0.002589
NC_000913	3645110	3645115		0.002220
NC_000913	3645115	3645120		0.001394
NC_000913	3645120	3645125		0.000815
NC_000913	3645125	3645130		0.000465
NC_000913	3645130	3645135		0.000199
NC_000913	3645135	3645140		0.000191
NC_000913	3645140	3645145		0.000066
NC_000913	3645145	3645150		0.000049
NC_000913	3645150	3645155		0.000033
NC_000913	3645155	3645160		0.000079
NC_000913	3645160	3645165		0.000068
NC_000913	3645165	3645170		0.000079
NC_000913	3645170	3645175		0.000073
NC_000913	3645175	3645180		0.000088
NC_000913	3645180	3645185		0.000330
NC_000913	3645185	3645190		0.000343
NC_000913	3645190	3645195		0.000356
NC_000913	3645195	3645200		0.000401
NC_000913	3645200	3645205		0.000327
NC_000913	3645205	3645210		0.000470
NC_000913	3645210	3645215		0.000216
NC_000913	3645215	3645220		0.000147
NC_000913	3645220	3645225		0.000163
NC_000913	3645225	3645230		0.000137
NC_000913	3645230	3645235		0.000191
NC_000913	3645235	3645240		0.000217
NC_000913	3645240	3645245		0.000218
NC_000913	3645245	3645250		0.000306
NC_000913	3645250	3645255		0.000471
NC_000913	3645255	3645260		0.001613
NC_000913	3645260	3645265		0.002581
NC_000913	3645265	3645270		0.000099
NC_000913	3645270	3645275		0.000108
NC_000913	3645275	3645280		0.000252
NC_000913	3645280	3645285		0.000083
NC_000913	3645285	3645290		0.000031
NC_000913	3645290	3645295		0.000018
NC_000913	3645295	3645300		0.000014
NC_000913	3645300	3645305		0.000014
NC_000913	3645305	3645310		0.000017
NC_000913	3645310	3645315		0.000020
NC_000913	3645315	3645320		0.000099
NC_000913	3645320	3645325		0.000078
NC_000913	3645325	3645330		0.000070
NC_000913	3645330	3645335		0.000051
NC_000913	3645335	3645340		0.000054
NC_000913	3645340	3645345		0.000050
NC_000913	3645345	3645350		0.000028
NC_000913	3645350	3645355		0.000029
NC_000913	3645355	3645360		0.000042
NC_000913	3645360	3645365		0.000045
NC_000913	3645365	3645370		0.000298
NC_000913	3645370	3645375		0.000219
NC_000913	3645375	3645380		0.000325
NC_000913	3645380	3645385		0.000258
NC_000913	3645385	3645390		0.000330
NC_000913	3645390	3645395		0.000375
NC_000913	3645395	3645400		0.000346
NC_000913	3645400	3645405		0.000313
NC_000913	3645405	3645410		0.000210
NC_000913	3645410	3645415		0.000273
NC_000913	3645415	3645420		0.000276
NC_000913	3645420	3645425		0.000316
NC_000913	3645425	3645430		0.000303
NC_000913	3645430	3645435		0.000502
NC_000913	3645435	3645440		0.001468
NC_000913	3645440	3645445		0.001391
NC_000913	3645445	3645450		0.001849
NC_000913	3645450	3645455		0.003273
NC_000913	3645455	3645460		0.003725
NC_000913	3645460	3645465		0.004409
NC_000913	3645465	3645470		0.006982
NC_000913	3645470	3645475		0.006163
NC_000913	3645475	3645480		0.009485
NC_000913	3645480	3645485		0.011513
NC_000913	3645485	3645490		0.012001
NC_000913	3645490	3645495		0.012138
NC_000913	3645495	3645500		0.042314
NC_000913	3645500	3645505		0.113868
NC_000913	3645505	3645510		0.102009
NC_000913	3645510	3645515		0.087084
NC_000913	3645515	3645520		0.083010
NC_000913	3645520	3645525		0.080330
NC_000913	3645525	3645530		0.268643
NC_000913	3645530	3645535		0.340008
NC_000913	3645535	3645540		0.392710
NC_000913	3645540	3645545		0.421675
NC_000913	3645545	3645550		0.514846
NC_000913	3645550	3645555		0.374957
NC_000913	3645555	3645560		0.406302
NC_000913	3645560	3645565		0.438973
NC_000913	3645565	3645570		0.652457
NC_000913	3645570	3645575		0.324363
NC_000913	3645575	3645580		0.321393
NC_000913	3645580	3645585		0.244842
NC_000913	3645585	3645590		0.231116
NC_000913	3645590	3645595		0.232218
NC_000913	3645595	3645600		0.148150
NC_000913	3645600	3645605		0.140938
NC_000913	3645605	3645610		0.126490
NC_000913	3645610	3645615		0.147697
NC_000913	3645615	3645620		0.129917
NC_000913	3645620	3645625		0.168816
NC_000913	3645625	3645630		0.204200
NC_000913	3645630	3645635		0.493373
NC_000913	3645635	3645640		0.396700
NC_000913	3645640	3645645		0.512216
NC_000913	3645645	3645650		0.378736
NC_000913	3645650	3645655		0.207247
NC_000913	3645655	3645660		0.206654
NC_000913	3645660	3645665		0.157734
NC_000913	3645665	3645670		0.156062
NC_000913	3645670	3645675		0.215369
NC_000913	3645675	3645680		0.174933
NC_000913	3645680	3645685		0.210450
NC_000913	3645685	3645690		0.212631
NC_000913	3645690	3645695		0.441992
NC_000913	3645695	3645700		0.352399
NC_000913	3645700	3645705		0.416376
NC_000913	3645705	3645710		0.452014
NC_000913	3645710	3645715		0.487497
NC_000913	3645715	3645720		0.462534
NC_000913	3645720	3645725		0.161805
NC_000913	3645725	3645730		0.134327
NC_000913	3645730	3645735		0.130771
NC_000913	3645735	3645740		0.094895
NC_000913	3645740	3645745		0.111363
NC_000913	3645745	3645750		0.110401
NC_000913	3645750	3645755		0.192288
NC_000913	3645755	3645760		0.273269
NC_000913	3645760	3645765		0.421720
NC_000913	3645765	3645770		0.428321
NC_000913	3645770	3645775		0.509402
NC_000913	3645775	3645780		0.663149
NC_000913	3645780	3645785		0.911754
NC_000913	3645785	3645790		0.916508
NC_000913	3645790	3645795		0.618800
NC_000913	3645795	3645800		0.619552
NC_000913	3645800	3645805		0.582311
NC_000913	3645805	3645810		0.505532
NC_000913	3645810	3645815		0.441072
NC_000913	3645815	3645820		0.551194
NC_000913	3645820	3645825		0.471070
NC_000913	3645825	3645830		0.409323
NC_000913	3645830	3645835		0.208627
NC_000913	3645835	3645840		0.104822
NC_000913	3645840	3645845		0.042347
NC_000913	3645845	3645850		0.038787
NC_000913	3645850	3645855		0.041007
NC_000913	3645855	3645860		0.041296
NC_000913	3645860	3645865		0.048478
NC_000913	3645865	3645870		0.420169
NC_000913	3645870	3645875		1.046573
NC_000913	3645875	3645880		0.710317
NC_000913	3645880	3645885		0.721414
NC_000913	3645885	3645890		0.585446
NC_000913	3645890	3645895		0.291687
NC_000913	3645895	3645900		0.213886
NC_000913	3645900	3645905		0.149882
NC_000913	3645905	3645910		0.073632
NC_000913	3645910	3645915		0.071815
NC_000913	3645915	3645920		0.080041
NC_000913	3645920	3645925		0.095734
NC_000913	3645925	3645930		0.136062
NC_000913	3645930	3645935		0.217012
NC_000913	3645935	3645940		0.243301
NC_000913	3645940	3645945		0.295912
NC_000913	3645945	3645950		0.248097
NC_000913	3645950	3645955		0.239094
NC_000913	3645955	3645960		0.281955
NC_000913	3645960	3645965		0.281445
NC_000913	3645965	3645970		0.240759
NC_000913	3645970	3645975		0.288333
NC_000913	3645975	3645980		0.277042
NC_000913	3645980	3645985		0.295006
NC_000913	3645985	3645990		0.316039
NC_000913	3645990	3645995		0.413414
NC_000913	3645995	3646000		0.419272
NC_000913	3646000	3646005		0.506948
NC_000913	3646005	3646010		0.771544
NC_000913	3646010	3646015		0.674203
NC_000913	3646015	3646020		0.783520
NC_000913	3646020	3646025		0.816962
NC_000913	3646025	3646030		0.774399
NC_000913	3646030	3646035		1.071549
NC_000913	3646035	3646040		0.727872
NC_000913	3646040	3646045		0.689514
NC_000913	3646045	3646050		0.849919
NC_000913	3646050	3646055		0.504383
NC_000913	3646055	3646060		0.257840
NC_000913	3646060	3646065		0.219413
NC_000913	3646065	3646070		0.150450
NC_000913	3646070	3646075		0.136293
NC_000913	3646075	3646080		0.111278
NC_000913	3646080	3646085		0.087203
NC_000913	3646085	3646090		0.086898
NC_000913	3646090	3646095		0.289715
NC_000913	3646095	3646100		0.289866
NC_000913	3646100	3646105		0.318922
NC_000913	3646105	3646110		0.456984
NC_000913	3646110	3646115		0.576974
NC_000913	3646115	3646120		0.819594
NC_000913	3646120	3646125		0.850458
NC_000913	3646125	3646130		0.936026
NC_000913	3646130	3646135		0.885325
NC_000913	3646135	3646140		1.046292
NC_000913	3646140	3646145		1.104603
NC_000913	3646145	3646150		1.717530
NC_000913	3646150	3646155		0.856468
NC_000913	3646155	3646160		0.784873
NC_000913	3646160	3646165		0.787992
NC_000913	3646165	3646170		0.723849
NC_000913	3646170	3646175		0.682400
NC_000913	3646175	3646180		0.870322
NC_000913	3646180	3646185		0.827718
NC_000913	3646185	3646190		0.695414
NC_000913	3646190	3646195		0.714693
NC_000913	3646195	3646200		0.836946
NC_000913	3646200	3646205		0.930031
NC_000913	3646205	3646210		1.324762
NC_000913	3646210	3646215		1.527887
NC_000913	3646215	3646220		1.566206
NC_000913	3646220	3646225		1.779529
NC_000913	3646225	3646230		2.315975
NC_000913	3646230	3646235		2.175584
NC_000913	3646235	3646240		2.292241
NC_000913	3646240	3646245		1.759229
NC_000913	3646245	3646250		1.785257
NC_000913	3646250	3646255		1.514554
NC_000913	3646255	3646260		1.392538
NC_000913	3646260	3646265		1.297257
NC_000913	3646265	3646270		1.207744
NC_000913	3646270	3646275		1.133014
NC_000913	3646275	3646280		0.999919
NC_000913	3646280	3646285		0.949068
NC_000913	3646285	3646290		0.731864
NC_000913	3646290	3646295		0.707692
NC_000913	3646295	3646300		0.692367
NC_000913	3646300	3646305		1.035223
NC_000913	3646305	3646310		1.016357
NC_000913	3646310	3646315		1.043964
NC_000913	3646315	3646320		0.770314
NC_000913	3646320	3646325		0.630762
NC_000913	3646325	3646330		0.321665
NC_000913	3646330	3646335		0.195110
NC_000913	3646335	3646340		0.170894
NC_000913	3646340	3646345		0.151776
NC_000913	3646345	3646350		0.306969
NC_000913	3646350	3646355		0.290641
NC_000913	3646355	3646360		0.413062
NC_000913	3646360	3646365		0.345462
NC_000913	3646365	3646370		0.334786
NC_000913	3646370	3646375		0.381561
NC_000913	3646375	3646380		0.437053
NC_000913	3646380	3646385		0.454331
NC_000913	3646385	3646390		0.430992
NC_000913	3646390	3646395		0.436687
NC_000913	3646395	3646400		0.725755
NC_000913	3646400	3646405		0.582848
NC_000913	3646405	3646410		0.450709
NC_000913	3646410	3646415		0.450862
NC_000913	3646415	3646420		0.426362
NC_000913	3646420	3646425		0.438188
NC_000913	3646425	3646430		0.381753
NC_000913	3646430	3646435		0.260096
NC_000913	3646435	3646440		0.322233
NC_000913	3646440	3646445		0.319292
NC_000913	3646445	3646450		0.237213
NC_000913	3646450	3646455		0.216121
NC_000913	3646455	3646460		0.208549
NC_000913	3646460	3646465		0.202592
NC_000913	3646465	3646470		0.211845
NC_000913	3646470	3646475		0.226877
NC_000913	3646475	3646480		0.176501
NC_000913	3646480	3646485		0.220487
NC_000913	3646485	3646490		0.272610
NC_000913	3646490	3646495		0.462440
NC_000913	3646495	3646500		0.285229
NC_000913	3646500	3646505		0.285365
NC_000913	3646505	3646510		0.279449
NC_000913	3646510	3646515		0.300323
NC_000913	3646515	3646520		0.350393
NC_000913	3646520	3646525		0.340262
NC_000913	3646525	3646530		0.318636
NC_000913	3646530	3646535		0.191294
NC_000913	3646535	3646540		0.171306
NC_000913	3646540	3646545		0.112987
NC_000913	3646545	3646550		0.090128
NC_000913	3646550	3646555		0.068285
NC_000913	3646555	3646560		0.063444
NC_000913	3646560	3646565		0.058654
NC_000913	3646565	3646570		0.054296
NC_000913	3646570	3646575		0.064273
NC_000913	3646575	3646580		0.075292
NC_000913	3646580	3646585		0.134247
NC_000913	3646585	3646590		0.163643
NC_000913	3646590	3646595		0.178854
NC_000913	3646595	3646600		0.354535
NC_000913	3646600	3646605		0.322532
NC_000913	3646605	3646610		0.371971
NC_000913	3646610	3646615		0.315098
NC_000913	3646615	3646620		0.265336
NC_000913	3646620	3646625		0.325474
NC_000913	3646625	3646630		0.568149
NC_000913	3646630	3646635		0.486373
NC_000913	3646635	3646640		0.245000
NC_000913	3646640	3646645		0.199379
NC_000913	3646645	3646650		0.179161
NC_000913	3646650	3646655		0.187319
NC_000913	3646655	3646660		0.196369
NC_000913	3646660	3646665		0.161995
NC_000913	3646665	3646670		0.202992
NC_000913	3646670	3646675		0.242403
NC_000913	3646675	3646680		0.211479
NC_000913	3646680	3646685		0.129582
NC_000913	3646685	3646690		0.177574
NC_000913	3646690	3646695		0.173071
NC_000913	3646695	3646700		0.189386
NC_000913	3646700	3646705		0.250192
NC_000913	3646705	3646710		0.421373
NC_000913	3646710	3646715		0.419819
NC_000913	3646715	3646720		0.388245
NC_000913	3646720	3646725		0.389233
NC_000913	3646725	3646730		0.363486
NC_000913	3646730	3646735		0.324640
NC_000913	3646735	3646740		0.410092
NC_000913	3646740	3646745		0.517464
NC_000913	3646745	3646750		0.570670
NC_000913	3646750	3646755		0.647001
NC_000913	3646755	3646760		1.068556
NC_000913	3646760	3646765		1.297816
NC_000913	3646765	3646770		0.815591
NC_000913	3646770	3646775		0.395497
NC_000913	3646775	3646780		0.307515
NC_000913	3646780	3646785		0.219986
NC_000913	3646785	3646790		0.194839
NC_000913	3646790	3646795		0.126119
NC_000913	3646795	3646800		0.089338
NC_000913	3646800	3646805		0.083194
NC_000913	3646805	3646810		0.081441
NC_000913	3646810	3646815		0.097987
NC_000913	3646815	3646820		0.177229
NC_000913	3646820	3646825		0.134750
NC_000913	3646825	3646830		0.132540
NC_000913	3646830	3646835		0.149296
NC_000913	3646835	3646840		0.107510
NC_000913	3646840	3646845		0.128582
NC_000913	3646845	3646850		0.118306
NC_000913	3646850	3646855		0.116759
NC_000913	3646855	3646860		0.267755
NC_000913	3646860	3646865		0.034188
NC_000913	3646865	3646870		0.042224
NC_000913	3646870	3646875		0.033513
NC_000913	3646875	3646880		0.021420
NC_000913	3646880	3646885		0.031756
NC_000913	3646885	3646890		0.088227
NC_000913	3646890	3646895		0.094183
NC_000913	3646895	3646900		0.110483
NC_000913	3646900	3646905		0.032364
NC_000913	3646905	3646910		0.036728
NC_000913	3646910	3646915		0.034704
NC_000913	3646915	3646920		0.035352
NC_000913	3646920	3646925		0.054064
NC_000913	3646925	3646930		0.094903
NC_000913	3646930	3646935		0.168633
NC_000913	3646935	3646940		0.392481
NC_000913	3646940	3646945		0.431328
NC_000913	3646945	3646950		0.456228
NC_000913	3646950	3646955		0.346887
NC_000913	3646955	3646960		0.180155
NC_000913	3646960	3646965		0.091035
NC_000913	3646965	3646970		0.081071
NC_000913	3646970	3646975		0.086115
NC_000913	3646975	3646980		0.084122
NC_000913	3646980	3646985		0.115163
NC_000913	3646985	3646990		0.153789
NC_000913	3646990	3646995		0.220222
NC_000913	3646995	3647000		0.273436
NC_000913	3647000	3647005		0.363581
NC_000913	3647005	3647010		0.277508
NC_000913	3647010	3647015		0.293600
NC_000913	3647015	3647020		0.197209
NC_000913	3647020	3647025		0.159526
NC_000913	3647025	3647030		0.119281
NC_000913	3647030	3647035		0.117977
NC_000913	3647035	3647040		0.107364
NC_000913	3647040	3647045		0.121561
NC_000913	3647045	3647050		0.123039
NC_000913	3647050	3647055		0.159652
NC_000913	3647055	3647060		0.166501
NC_000913	3647060	3647065		0.149631
NC_000913	3647065	3647070		0.096681
NC_000913	3647070	3647075		0.074735
NC_000913	3647075	3647080		0.046978
NC_000913	3647080	3647085		0.074989
NC_000913	3647085	3647090		0.146289
NC_000913	3647090	3647095		0.139058
NC_000913	3647095	3647100		0.134503
NC_000913	3647100	3647105		0.421238
NC_000913	3647105	3647110		0.475494
NC_000913	3647110	3647115		0.209574
NC_000913	3647115	3647120		0.192897
NC_000913	3647120	3647125		0.187557
NC_000913	3647125	3647130		0.188784
NC_000913	3647130	3647135		0.199559
NC_000913	3647135	3647140		0.268363
NC_000913	3647140	3647145		0.272909
NC_000913	3647145	3647150		0.290281
NC_000913	3647150	3647155		0.333069
NC_000913	3647155	3647160		0.343715
NC_000913	3647160	3647165		0.561989
NC_000913	3647165	3647170		0.566708
NC_000913	3647170	3647175		0.458815
NC_000913	3647175	3647180		0.460008
NC_000913	3647180	3647185		0.395503
NC_000913	3647185	3647190		0.201227
NC_000913	3647190	3647195		0.154002
NC_000913	3647195	3647200		0.093548
NC_000913	3647200	3647205		0.081140
NC_000913	3647205	3647210		0.068307
NC_000913	3647210	3647215		0.049777
NC_000913	3647215	3647220		0.049005
NC_000913	3647220	3647225		0.048597
NC_000913	3647225	3647230		0.043065
NC_000913	3647230	3647235		0.042439
NC_000913	3647235	3647240		0.040950
NC_000913	3647240	3647245		0.043898
NC_000913	3647245	3647250		0.049354
NC_000913	3647250	3647255		0.051709
NC_000913	3647255	3647260		0.057955
NC_000913	3647260	3647265		0.082832
NC_000913	3647265	3647270		0.099132
NC_000913	3647270	3647275		0.107521
NC_000913	3647275	3647280		0.143158
NC_000913	3647280	3647285		0.837100
NC_000913	3647285	3647290		0.600174
NC_000913	3647290	3647295		0.454108
NC_000913	3647295	3647300		0.279544
NC_000913	3647300	3647305		0.189713
NC_000913	3647305	3647310		0.066513
NC_000913	3647310	3647315		0.039754
NC_000913	3647315	3647320		0.023371
NC_000913	3647320	3647325		0.015328
NC_000913	3647325	3647330		0.014195
NC_000913	3647330	3647335		0.019126
NC_000913	3647335	3647340		0.041178
NC_000913	3647340	3647345		0.054132
NC_000913	3647345	3647350		0.223515
NC_000913	3647350	3647355		0.255023
NC_000913	3647355	3647360		0.264772
NC_000913	3647360	3647365		0.080973
NC_000913	3647365	3647370		0.034368
NC_000913	3647370	3647375		0.023148
NC_000913	3647375	3647380		0.023779
NC_000913	3647380	3647385		0.023766
NC_000913	3647385	3647390		0.055717
NC_000913	3647390	3647395		0.105719
NC_000913	3647395	3647400		0.206606
NC_000913	3647400	3647405		0.213617
NC_000913	3647405	3647410		0.189864
NC_000913	3647410	3647415		0.633702
NC_000913	3647415	3647420		0.541456
NC_000913	3647420	3647425		0.553045
NC_000913	3647425	3647430		0.314367
NC_000913	3647430	3647435		0.222066
NC_000913	3647435	3647440		0.108524
NC_000913	3647440	3647445		0.076123
NC_000913	3647445	3647450		0.038072
NC_000913	3647450	3647455		0.044289
NC_000913	3647455	3647460		0.056820
NC_000913	3647460	3647465		0.056928
NC_000913	3647465	3647470		0.061083
NC_000913	3647470	3647475		0.139827
NC_000913	3647475	3647480		0.112444
NC_000913	3647480	3647485		0.135467
NC_000913	3647485	3647490		0.147417
NC_000913	3647490	3647495		0.189298
NC_000913	3647495	3647500		0.230854
NC_000913	3647500	3647505		0.167088
NC_000913	3647505	3647510		0.171224
NC_000913	3647510	3647515		0.264506
NC_000913	3647515	3647520		0.210531
NC_000913	3647520	3647525		0.240320
NC_000913	3647525	3647530		0.256273
NC_000913	3647530	3647535		0.246969
NC_000913	3647535	3647540		0.167141
NC_000913	3647540	3647545		0.115526
NC_000913	3647545	3647550		0.081580
NC_000913	3647550	3647555		0.066759
NC_000913	3647555	3647560		0.066565
NC_000913	3647560	3647565		0.060905
NC_000913	3647565	3647570		0.076055
NC_000913	3647570	3647575		0.172893
NC_000913	3647575	3647580		0.178600
NC_000913	3647580	3647585		0.232087
NC_000913	3647585	3647590		0.224511
NC_000913	3647590	3647595		0.278294
NC_000913	3647595	3647600		0.237093
NC_000913	3647600	3647605		0.267754
NC_000913	3647605	3647610		0.173619
NC_000913	3647610	3647615		0.171479
NC_000913	3647615	3647620		0.135805
NC_000913	3647620	3647625		0.136678
NC_000913	3647625	3647630		0.154834
NC_000913	3647630	3647635		0.200787
NC_000913	3647635	3647640		0.152217
NC_000913	3647640	3647645		0.263177
NC_000913	3647645	3647650		0.321209
NC_000913	3647650	3647655		0.839448
NC_000913	3647655	3647660		0.779628
NC_000913	3647660	3647665		0.285384
NC_000913	3647665	3647670		0.183621
NC_000913	3647670	3647675		0.153716
NC_000913	3647675	3647680		0.158472
NC_000913	3647680	3647685		0.186265
NC_000913	3647685	3647690		0.197507
NC_000913	3647690	3647695		0.226164
NC_000913	3647695	3647700		0.210711
NC_000913	3647700	3647705		0.387504
NC_000913	3647705	3647710		0.478447
NC_000913	3647710	3647715		0.358548
NC_000913	3647715	3647720		0.376816
NC_000913	3647720	3647725		0.344923
NC_000913	3647725	3647730		0.231496
NC_000913	3647730	3647735		0.205662
NC_000913	3647735	3647740		0.211421
NC_000913	3647740	3647745		0.221648
NC_000913	3647745	3647750		0.198015
NC_000913	3647750	3647755		0.212040
NC_000913	3647755	3647760		0.298584
NC_000913	3647760	3647765		0.334278
NC_000913	3647765	3647770		0.405631
NC_000913	3647770	3647775		0.586204
NC_000913	3647775	3647780		0.948267
NC_000913	3647780	3647785		1.548211
NC_000913	3647785	3647790		1.029097
NC_000913	3647790	3647795		0.858732
NC_000913	3647795	3647800		0.950104
NC_000913	3647800	3647805		0.960336
NC_000913	3647805	3647810		0.883821
NC_000913	3647810	3647815		0.799531
NC_000913	3647815	3647820		0.840043
NC_000913	3647820	3647825		0.653014
NC_000913	3647825	3647830		0.558350
NC_000913	3647830	3647835		0.457219
NC_000913	3647835	3647840		0.286761
NC_000913	3647840	3647845		0.307778
NC_000913	3647845	3647850		0.358877
NC_000913	3647850	3647855		0.376983
NC_000913	3647855	3647860		0.434851
NC_000913	3647860	3647865		0.395766
NC_000913	3647865	3647870		0.290096
NC_000913	3647870	3647875		0.142994
NC_000913	3647875	3647880		0.131812
NC_000913	3647880	3647885		0.097689
NC_000913	3647885	3647890		0.107546
NC_000913	3647890	3647895		0.097236
NC_000913	3647895	3647900		0.089946
NC_000913	3647900	3647905		0.075312
NC_000913	3647905	3647910		0.037264
NC_000913	3647910	3647915		0.039790
NC_000913	3647915	3647920		0.038569
NC_000913	3647920	3647925		0.041732
NC_000913	3647925	3647930		0.036047
NC_000913	3647930	3647935		0.039094
NC_000913	3647935	3647940		0.030396
NC_000913	3647940	3647945		0.021640
NC_000913	3647945	3647950		0.033268
NC_000913	3647950	3647955		0.032071
NC_000913	3647955	3647960		0.028501
NC_000913	3647960	3647965		0.028565
NC_000913	3647965	3647970		0.027450
NC_000913	3647970	3647975		0.028746
NC_000913	3647975	3647980		0.035482
NC_000913	3647980	3647985		0.039770
NC_000913	3647985	3647990		0.047377
NC_000913	3647990	3647995		0.063693
NC_000913	3647995	3648000		0.120321
NC_000913	3648000	3648005		0.177261
NC_000913	3648005	3648010		0.194305
NC_000913	3648010	3648015		0.285539
NC_000913	3648015	3648020		0.247215
NC_000913	3648020	3648025		0.283855
NC_000913	3648025	3648030		0.276297
NC_000913	3648030	3648035		0.297332
NC_000913	3648035	3648040		0.270333
NC_000913	3648040	3648045		0.309038
NC_000913	3648045	3648050		0.314518
NC_000913	3648050	3648055		0.232975
NC_000913	3648055	3648060		0.201942
NC_000913	3648060	3648065		0.157301
NC_000913	3648065	3648070		0.151548
NC_000913	3648070	3648075		0.125195
NC_000913	3648075	3648080		0.106738
NC_000913	3648080	3648085		0.069471
NC_000913	3648085	3648090		0.026631
NC_000913	3648090	3648095		0.021775
NC_000913	3648095	3648100		0.022303
NC_000913	3648100	3648105		0.004534
NC_000913	3648105	3648110		0.003434
NC_000913	3648110	3648115		0.003290
NC_000913	3648115	3648120		0.001190
NC_000913	3648120	3648125		0.000690
NC_000913	3648125	3648130		0.001479
NC_000913	3648130	3648135		0.001769
NC_000913	3648135	3648140		0.001998
NC_000913	3648140	3648145		0.002447
NC_000913	3648145	3648150		0.008628
NC_000913	3648150	3648155		0.008784
NC_000913	3648155	3648160		0.007073
NC_000913	3648160	3648165		0.012288
NC_000913	3648165	3648170		0.009560
NC_000913	3648170	3648175		0.019743
NC_000913	3648175	3648180		0.018345
NC_000913	3648180	3648185		0.030834
NC_000913	3648185	3648190		0.031202
NC_000913	3648190	3648195		0.038575
NC_000913	3648195	3648200		0.068974
NC_000913	3648200	3648205		0.076039
NC_000913	3648205	3648210		0.080668
NC_000913	3648210	3648215		0.091502
NC_000913	3648215	3648220		0.156015
NC_000913	3648220	3648225		0.068505
NC_000913	3648225	3648230		0.061320
NC_000913	3648230	3648235		0.062627
NC_000913	3648235	3648240		0.063714
NC_000913	3648240	3648245		0.058038
NC_000913	3648245	3648250		0.064579
NC_000913	3648250	3648255		0.111991
NC_000913	3648255	3648260		0.166400
NC_000913	3648260	3648265		0.143974
NC_000913	3648265	3648270		0.154921
NC_000913	3648270	3648275		0.116844
NC_000913	3648275	3648280		0.115582
NC_000913	3648280	3648285		0.162037
NC_000913	3648285	3648290		0.104774
NC_000913	3648290	3648295		0.084365
NC_000913	3648295	3648300		0.076337
NC_000913	3648300	3648305		0.048701
NC_000913	3648305	3648310		0.032041
NC_000913	3648310	3648315		0.024402
NC_000913	3648315	3648320		0.018282
NC_000913	3648320	3648325		0.018535
NC_000913	3648325	3648330		0.018394
NC_000913	3648330	3648335		0.008474
NC_000913	3648335	3648340		0.007156
NC_000913	3648340	3648345		0.008331
NC_000913	3648345	3648350		0.004330
NC_000913	3648350	3648355		0.003638
NC_000913	3648355	3648360		0.003869
NC_000913	3648360	3648365		0.009607
NC_000913	3648365	3648370		0.002292
NC_000913	3648370	3648375		0.002092
NC_000913	3648375	3648380		0.002848
NC_000913	3648380	3648385		0.003385
NC_000913	3648385	3648390		0.001694
NC_000913	3648390	3648395		0.004000
NC_000913	3648395	3648400		0.006709
NC_000913	3648400	3648405		0.032966
NC_000913	3648405	3648410		0.094313
NC_000913	3648410	3648415		0.177239
NC_000913	3648415	3648420		0.281275
NC_000913	3648420	3648425		0.298292
NC_000913	3648425	3648430		0.316823
NC_000913	3648430	3648435		0.401039
NC_000913	3648435	3648440		0.440897
NC_000913	3648440	3648445		0.479603
NC_000913	3648445	3648450		0.524991
NC_000913	3648450	3648455		0.724135
NC_000913	3648455	3648460		1.145347
NC_000913	3648460	3648465		1.733095
NC_000913	3648465	3648470		2.569554
NC_000913	3648470	3648475		1.895448
NC_000913	3648475	3648480		1.634284
NC_000913	3648480	3648485		1.208506
NC_000913	3648485	3648490		0.788184
NC_000913	3648490	3648495		0.722712
NC_000913	3648495	3648500		0.572694
NC_000913	3648500	3648505		0.493532
NC_000913	3648505	3648510		0.478388
NC_000913	3648510	3648515		0.452300
NC_000913	3648515	3648520		0.434643
NC_000913	3648520	3648525		0.444370
NC_000913	3648525	3648530		0.414710
NC_000913	3648530	3648535		0.302696
NC_000913	3648535	3648540		0.286972
NC_000913	3648540	3648545		0.493219
NC_000913	3648545	3648550		0.565710
NC_000913	3648550	3648555		0.472305
NC_000913	3648555	3648560		0.687133
NC_000913	3648560	3648565		0.633437
NC_000913	3648565	3648570		0.659569
NC_000913	3648570	3648575		0.505625
NC_000913	3648575	3648580		0.276622
NC_000913	3648580	3648585		0.237483
NC_000913	3648585	3648590		0.169982
NC_000913	3648590	3648595		0.195163
NC_000913	3648595	3648600		0.296336
NC_000913	3648600	3648605		0.321709
NC_000913	3648605	3648610		0.342762
NC_000913	3648610	3648615		0.380193
NC_000913	3648615	3648620		0.506726
NC_000913	3648620	3648625		0.551802
NC_000913	3648625	3648630		0.488522
NC_000913	3648630	3648635		0.449159
NC_000913	3648635	3648640		0.355452
NC_000913	3648640	3648645		0.291076
NC_000913	3648645	3648650		0.301589
NC_000913	3648650	3648655		0.269903
NC_000913	3648655	3648660		0.212636
NC_000913	3648660	3648665		0.186353
NC_000913	3648665	3648670		0.221610
NC_000913	3648670	3648675		0.204088
NC_000913	3648675	3648680		0.204562
NC_000913	3648680	3648685		0.217485
NC_000913	3648685	3648690		0.281153
NC_000913	3648690	3648695		0.245698
NC_000913	3648695	3648700		0.255066
NC_000913	3648700	3648705		0.272188
NC_000913	3648705	3648710		0.409471
NC_000913	3648710	3648715		0.121099
NC_000913	3648715	3648720		0.146763
NC_000913	3648720	3648725		0.116286
NC_000913	3648725	3648730		0.096387
NC_000913	3648730	3648735		0.094672
NC_000913	3648735	3648740		0.097011
NC_000913	3648740	3648745		0.139469
NC_000913	3648745	3648750		0.502358
NC_000913	3648750	3648755		0.204399
NC_000913	3648755	3648760		0.175288
NC_000913	3648760	3648765		0.079984
NC_000913	3648765	3648770		0.065395
NC_000913	3648770	3648775		0.043696
NC_000913	3648775	3648780		0.043869
NC_000913	3648780	3648785		0.060579
NC_000913	3648785	3648790		0.085253
NC_000913	3648790	3648795		0.087784
NC_000913	3648795	3648800		0.125385
NC_000913	3648800	3648805		0.189019
NC_000913	3648805	3648810		0.149526
NC_000913	3648810	3648815		0.140996
NC_000913	3648815	3648820		0.184576
NC_000913	3648820	3648825		0.127436
NC_000913	3648825	3648830		0.047791
NC_000913	3648830	3648835		0.038464
NC_000913	3648835	3648840		0.035933
NC_000913	3648840	3648845		0.047820
NC_000913	3648845	3648850		0.055545
NC_000913	3648850	3648855		0.082251
NC_000913	3648855	3648860		0.076561
NC_000913	3648860	3648865		0.146427
NC_000913	3648865	3648870		0.502243
NC_000913	3648870	3648875		0.599581
NC_000913	3648875	3648880		0.624029
NC_000913	3648880	3648885		0.630455
NC_000913	3648885	3648890		0.644081
NC_000913	3648890	3648895		0.724365
NC_000913	3648895	3648900		0.724849
NC_000913	3648900	3648905		1.635173
NC_000913	3648905	3648910		1.207585
NC_000913	3648910	3648915		0.977048
NC_000913	3648915	3648920		1.074235
NC_000913	3648920	3648925		1.463517
NC_000913	3648925	3648930		0.572162
NC_000913	3648930	3648935		0.621228
NC_000913	3648935	3648940		0.357563
NC_000913	3648940	3648945		0.219274
NC_000913	3648945	3648950		0.162708
NC_000913	3648950	3648955		0.162591
NC_000913	3648955	3648960		0.175069
NC_000913	3648960	3648965		0.206742
NC_000913	3648965	3648970		0.237630
NC_000913	3648970	3648975		0.281211
NC_000913	3648975	3648980		0.896140
NC_000913	3648980	3648985		1.383858
NC_000913	3648985	3648990		1.090645
NC_000913	3648990	3648995		1.034924
NC_000913	3648995	3649000		0.850748
NC_000913	3649000	3649005		0.603574
NC_000913	3649005	3649010		0.550278
NC_000913	3649010	3649015		0.224631
NC_000913	3649015	3649020		0.215293
NC_000913	3649020	3649025		0.203212
NC_000913	3649025	3649030		0.188227
NC_000913	3649030	3649035		0.216913
NC_000913	3649035	3649040		0.227923
NC_000913	3649040	3649045		0.388236
NC_000913	3649045	3649050		0.554711
NC_000913	3649050	3649055		0.564744
NC_000913	3649055	3649060		0.598212
NC_000913	3649060	3649065		0.712392
NC_000913	3649065	3649070		0.821028
NC_000913	3649070	3649075		0.542071
NC_000913	3649075	3649080		0.456523
NC_000913	3649080	3649085		0.371201
NC_000913	3649085	3649090		0.239660
NC_000913	3649090	3649095		0.067352
NC_000913	3649095	3649100		0.047057
NC_000913	3649100	3649105		0.041209
NC_000913	3649105	3649110		0.041319
NC_000913	3649110	3649115		0.036268
NC_000913	3649115	3649120		0.131071
NC_000913	3649120	3649125		0.122061
NC_000913	3649125	3649130		0.336874
NC_000913	3649130	3649135		0.202236
NC_000913	3649135	3649140		0.130408
NC_000913	3649140	3649145		0.106787
NC_000913	3649145	3649150		0.093557
NC_000913	3649150	3649155		0.070365
NC_000913	3649155	3649160		0.053241
NC_000913	3649160	3649165		0.076204
NC_000913	3649165	3649170		0.122227
NC_000913	3649170	3649175		0.036156
NC_000913	3649175	3649180		0.036175
NC_000913	3649180	3649185		0.047125
NC_000913	3649185	3649190		0.049794
NC_000913	3649190	3649195		0.052303
NC_000913	3649195	3649200		0.192299
NC_000913	3649200	3649205		0.191482
NC_000913	3649205	3649210		0.195285
NC_000913	3649210	3649215		0.205046
NC_000913	3649215	3649220		0.343364
NC_000913	3649220	3649225		0.377896
NC_000913	3649225	3649230		0.378206
NC_000913	3649230	3649235		0.252297
NC_000913	3649235	3649240		0.197901
NC_000913	3649240	3649245		0.192201
NC_000913	3649245	3649250		0.188389
NC_000913	3649250	3649255		0.236226
NC_000913	3649255	3649260		0.281973
NC_000913	3649260	3649265		0.469716
NC_000913	3649265	3649270		0.429769
NC_000913	3649270	3649275		0.362844
NC_000913	3649275	3649280		0.355232
NC_000913	3649280	3649285		0.424117
NC_000913	3649285	3649290		0.464851
NC_000913	3649290	3649295		0.427424
NC_000913	3649295	3649300		0.277652
NC_000913	3649300	3649305		0.215918
NC_000913	3649305	3649310		0.247334
NC_000913	3649310	3649315		0.222534
NC_000913	3649315	3649320		0.206096
NC_000913	3649320	3649325		0.149647
NC_000913	3649325	3649330		0.143277
NC_000913	3649330	3649335		0.162584
NC_000913	3649335	3649340		0.088884
NC_000913	3649340	3649345		0.086009
NC_000913	3649345	3649350		0.088328
NC_000913	3649350	3649355		0.113858
NC_000913	3649355	3649360		0.107175
NC_000913	3649360	3649365		0.099623
NC_000913	3649365	3649370		0.172450
NC_000913	3649370	3649375		0.156262
NC_000913	3649375	3649380		0.041681
NC_000913	3649380	3649385		0.028436
NC_000913	3649385	3649390		0.021111
NC_000913	3649390	3649395		0.021073
NC_000913	3649395	3649400		0.111931
NC_000913	3649400	3649405		0.186809
NC_000913	3649405	3649410		0.237353
NC_000913	3649410	3649415		0.240137
NC_000913	3649415	3649420		0.418136
NC_000913	3649420	3649425		0.319581
NC_000913	3649425	3649430		0.351861
NC_000913	3649430	3649435		0.289500
NC_000913	3649435	3649440		0.273869
NC_000913	3649440	3649445		0.255647
NC_000913	3649445	3649450		0.270414
NC_000913	3649450	3649455		0.172925
NC_000913	3649455	3649460		0.174363
NC_000913	3649460	3649465		0.078714
NC_000913	3649465	3649470		0.075291
NC_000913	3649470	3649475		0.068373
NC_000913	3649475	3649480		0.058255
NC_000913	3649480	3649485		0.069773
NC_000913	3649485	3649490		0.074798
NC_000913	3649490	3649495		0.040121
NC_000913	3649495	3649500		0.055058
NC_000913	3649500	3649505		0.055737
NC_000913	3649505	3649510		0.055510
NC_000913	3649510	3649515		0.147683
NC_000913	3649515	3649520		0.458866
NC_000913	3649520	3649525		0.652109
NC_000913	3649525	3649530		0.610486
NC_000913	3649530	3649535		0.416935
NC_000913	3649535	3649540		0.600152
NC_000913	3649540	3649545		0.359472
NC_000913	3649545	3649550		0.230403
NC_000913	3649550	3649555		0.194284
NC_000913	3649555	3649560		0.128256
NC_000913	3649560	3649565		0.028836
NC_000913	3649565	3649570		0.037580
NC_000913	3649570	3649575		0.035272
NC_000913	3649575	3649580		0.040596
NC_000913	3649580	3649585		0.034207
NC_000913	3649585	3649590		0.060316
NC_000913	3649590	3649595		0.156530
NC_000913	3649595	3649600		0.184210
NC_000913	3649600	3649605		0.229247
NC_000913	3649605	3649610		0.308166
NC_000913	3649610	3649615		0.210638
NC_000913	3649615	3649620		0.264986
NC_000913	3649620	3649625		0.318735
NC_000913	3649625	3649630		0.304844
NC_000913	3649630	3649635		0.189804
NC_000913	3649635	3649640		0.264550
NC_000913	3649640	3649645		0.278787
NC_000913	3649645	3649650		0.283316
NC_000913	3649650	3649655		0.315145
NC_000913	3649655	3649660		0.275112
NC_000913	3649660	3649665		0.281844
NC_000913	3649665	3649670		0.229928
NC_000913	3649670	3649675		0.295293
NC_000913	3649675	3649680		0.175782
NC_000913	3649680	3649685		0.162698
NC_000913	3649685	3649690		0.169650
NC_000913	3649690	3649695		0.194296
NC_000913	3649695	3649700		0.194938
NC_000913	3649700	3649705		0.205470
NC_000913	3649705	3649710		0.431255
NC_000913	3649710	3649715		0.495049
NC_000913	3649715	3649720		0.469413
NC_000913	3649720	3649725		0.660779
NC_000913	3649725	3649730		0.632448
NC_000913	3649730	3649735		0.687074
NC_000913	3649735	3649740		0.709364
NC_000913	3649740	3649745		0.565019
NC_000913	3649745	3649750		0.172159
NC_000913	3649750	3649755		0.092394
NC_000913	3649755	3649760		0.047142
NC_000913	3649760	3649765		0.045999
NC_000913	3649765	3649770		0.047201
NC_000913	3649770	3649775		0.044701
NC_000913	3649775	3649780		0.052538
NC_000913	3649780	3649785		0.072981
NC_000913	3649785	3649790		0.396843
NC_000913	3649790	3649795		0.464984
NC_000913	3649795	3649800		0.529253
NC_000913	3649800	3649805		0.669968
NC_000913	3649805	3649810		0.332601
NC_000913	3649810	3649815		0.342510
NC_000913	3649815	3649820		0.248541
NC_000913	3649820	3649825		0.251240
NC_000913	3649825	3649830		0.273216
NC_000913	3649830	3649835		0.244324
NC_000913	3649835	3649840		0.446930
NC_000913	3649840	3649845		0.377222
NC_000913	3649845	3649850		0.739001
NC_000913	3649850	3649855		0.463392
NC_000913	3649855	3649860		0.440389
NC_000913	3649860	3649865		0.495853
NC_000913	3649865	3649870		0.521078
NC_000913	3649870	3649875		0.503457
NC_000913	3649875	3649880		0.498113
NC_000913	3649880	3649885		0.133993
NC_000913	3649885	3649890		0.102741
NC_000913	3649890	3649895		0.112197
NC_000913	3649895	3649900		0.119865
NC_000913	3649900	3649905		0.116451
NC_000913	3649905	3649910		0.150499
NC_000913	3649910	3649915		0.301119
NC_000913	3649915	3649920		0.663716
NC_000913	3649920	3649925		0.836406
NC_000913	3649925	3649930		0.975923
NC_000913	3649930	3649935		1.150478
NC_000913	3649935	3649940		1.342247
NC_000913	3649940	3649945		1.334775
NC_000913	3649945	3649950		1.183668
NC_000913	3649950	3649955		0.269527
NC_000913	3649955	3649960		0.257513
NC_000913	3649960	3649965		0.208650
NC_000913	3649965	3649970		0.199190
NC_000913	3649970	3649975		0.253910
NC_000913	3649975	3649980		0.272786
NC_000913	3649980	3649985		0.286886
NC_000913	3649985	3649990		0.346485
NC_000913	3649990	3649995		0.378185
NC_000913	3649995	3650000		0.389476
NC_000913	3650000	3650005		0.521488
NC_000913	3650005	3650010		0.898024
NC_000913	3650010	3650015		0.966035
NC_000913	3650015	3650020		0.971132
NC_000913	3650020	3650025		1.099693
NC_000913	3650025	3650030		0.784722
NC_000913	3650030	3650035		0.747412
NC_000913	3650035	3650040		0.393932
NC_000913	3650040	3650045		0.346608
NC_000913	3650045	3650050		0.335972
NC_000913	3650050	3650055		0.421919
NC_000913	3650055	3650060		0.296161
NC_000913	3650060	3650065		0.295832
NC_000913	3650065	3650070		0.318977
NC_000913	3650070	3650075		0.137470
NC_000913	3650075	3650080		0.117096
NC_000913	3650080	3650085		0.119219
NC_000913	3650085	3650090		0.139615
NC_000913	3650090	3650095		0.141835
NC_000913	3650095	3650100		0.153484
NC_000913	3650100	3650105		0.414095
NC_000913	3650105	3650110		0.533266
NC_000913	3650110	3650115		1.153134
NC_000913	3650115	3650120		1.135717
NC_000913	3650120	3650125		1.300734
NC_000913	3650125	3650130		1.445750
NC_000913	3650130	3650135		1.399345
NC_000913	3650135	3650140		1.235277
NC_000913	3650140	3650145		1.315246
NC_000913	3650145	3650150		0.969021
NC_000913	3650150	3650155		0.898079
NC_000913	3650155	3650160		0.761675
NC_000913	3650160	3650165		0.267481
NC_000913	3650165	3650170		0.224967
NC_000913	3650170	3650175		0.201635
NC_000913	3650175	3650180		0.129683
NC_000913	3650180	3650185		0.107838
NC_000913	3650185	3650190		0.090089
NC_000913	3650190	3650195		0.101695
NC_000913	3650195	3650200		0.109192
NC_000913	3650200	3650205		0.131693
NC_000913	3650205	3650210		0.153906
NC_000913	3650210	3650215		0.231222
NC_000913	3650215	3650220		0.450556
NC_000913	3650220	3650225		0.821390
NC_000913	3650225	3650230		1.615214
NC_000913	3650230	3650235		2.197756
NC_000913	3650235	3650240		1.800186
NC_000913	3650240	3650245		1.437173
NC_000913	3650245	3650250		1.410692
NC_000913	3650250	3650255		0.886916
NC_000913	3650255	3650260		0.478395
NC_000913	3650260	3650265		0.129213
NC_000913	3650265	3650270		0.103186
NC_000913	3650270	3650275		0.107773
NC_000913	3650275	3650280		0.134359
NC_000913	3650280	3650285		0.137131
NC_000913	3650285	3650290		0.490936
NC_000913	3650290	3650295		0.611026
NC_000913	3650295	3650300		1.063112
NC_000913	3650300	3650305		0.956248
NC_000913	3650305	3650310		0.762849
NC_000913	3650310	3650315		0.740852
NC_000913	3650315	3650320		0.772016
NC_000913	3650320	3650325		0.582330
NC_000913	3650325	3650330		0.475830
NC_000913	3650330	3650335		0.374325
NC_000913	3650335	3650340		0.359672
NC_000913	3650340	3650345		0.340013
NC_000913	3650345	3650350		0.253142
NC_000913	3650350	3650355		0.220302
NC_000913	3650355	3650360		0.205325
NC_000913	3650360	3650365		0.198874
NC_000913	3650365	3650370		0.211651
NC_000913	3650370	3650375		0.356983
NC_000913	3650375	3650380		0.493484
NC_000913	3650380	3650385		0.379014
NC_000913	3650385	3650390		0.339177
NC_000913	3650390	3650395		0.106064
NC_000913	3650395	3650400		0.115998
NC_000913	3650400	3650405		0.054280
NC_000913	3650405	3650410		0.041598
NC_000913	3650410	3650415		0.043742
NC_000913	3650415	3650420		0.054601
NC_000913	3650420	3650425		0.045695
NC_000913	3650425	3650430		0.113515
NC_000913	3650430	3650435		0.153700
NC_000913	3650435	3650440		0.164671
NC_000913	3650440	3650445		0.139692
NC_000913	3650445	3650450		0.166563
NC_000913	3650450	3650455		0.174678
NC_000913	3650455	3650460		0.208392
NC_000913	3650460	3650465		0.223597
NC_000913	3650465	3650470		0.214877
NC_000913	3650470	3650475		0.394466
NC_000913	3650475	3650480		0.507051
NC_000913	3650480	3650485		0.838801
NC_000913	3650485	3650490		0.502531
NC_000913	3650490	3650495		0.425702
NC_000913	3650495	3650500		0.449480
NC_000913	3650500	3650505		0.399714
NC_000913	3650505	3650510		0.403206
NC_000913	3650510	3650515		0.279000
NC_000913	3650515	3650520		0.306784
NC_000913	3650520	3650525		0.149113
NC_000913	3650525	3650530		0.122697
NC_000913	3650530	3650535		0.107624
NC_000913	3650535	3650540		0.099277
NC_000913	3650540	3650545		0.109736
NC_000913	3650545	3650550		0.182640
NC_000913	3650550	3650555		0.197551
NC_000913	3650555	3650560		0.242855
NC_000913	3650560	3650565		0.296355
NC_000913	3650565	3650570		0.484604
NC_000913	3650570	3650575		0.525069
NC_000913	3650575	3650580		0.560126
NC_000913	3650580	3650585		0.650958
NC_000913	3650585	3650590		0.645100
NC_000913	3650590	3650595		0.682533
NC_000913	3650595	3650600		0.420773
NC_000913	3650600	3650605		0.388399
NC_000913	3650605	3650610		0.483247
NC_000913	3650610	3650615		0.477005
NC_000913	3650615	3650620		0.506461
NC_000913	3650620	3650625		0.408068
NC_000913	3650625	3650630		0.295773
NC_000913	3650630	3650635		0.244234
NC_000913	3650635	3650640		0.257100
NC_000913	3650640	3650645		0.201593
NC_000913	3650645	3650650		0.160215
NC_000913	3650650	3650655		0.130206
NC_000913	3650655	3650660		0.163710
NC_000913	3650660	3650665		0.151879
NC_000913	3650665	3650670		0.147093
NC_000913	3650670	3650675		0.366569
NC_000913	3650675	3650680		0.439168
NC_000913	3650680	3650685		0.444544
NC_000913	3650685	3650690		0.486575
NC_000913	3650690	3650695		0.811751
NC_000913	3650695	3650700		0.801287
NC_000913	3650700	3650705		0.703070
NC_000913	3650705	3650710		0.796729
NC_000913	3650710	3650715		0.748549
NC_000913	3650715	3650720		0.482821
NC_000913	3650720	3650725		0.443605
NC_000913	3650725	3650730		0.460800
NC_000913	3650730	3650735		0.452091
NC_000913	3650735	3650740		0.682988
NC_000913	3650740	3650745		0.657318
NC_000913	3650745	3650750		0.479599
NC_000913	3650750	3650755		0.654606
NC_000913	3650755	3650760		1.171586
NC_000913	3650760	3650765		1.408181
NC_000913	3650765	3650770		2.656497
NC_000913	3650770	3650775		2.954846
NC_000913	3650775	3650780		2.113229
NC_000913	3650780	3650785		1.967781
NC_000913	3650785	3650790		0.798870
NC_000913	3650790	3650795		0.679079
NC_000913	3650795	3650800		0.583552
NC_000913	3650800	3650805		0.572219
NC_000913	3650805	3650810		0.570489
NC_000913	3650810	3650815		0.493560
NC_000913	3650815	3650820		0.559474
NC_000913	3650820	3650825		1.062582
NC_000913	3650825	3650830		1.250878
NC_000913	3650830	3650835		1.474941
NC_000913	3650835	3650840		1.510393
NC_000913	3650840	3650845		1.594941
NC_000913	3650845	3650850		1.911738
NC_000913	3650850	3650855		1.755144
NC_000913	3650855	3650860		1.497008
NC_000913	3650860	3650865		1.324688
NC_000913	3650865	3650870		1.323510
NC_000913	3650870	3650875		1.480966
NC_000913	3650875	3650880		1.562235
NC_000913	3650880	3650885		1.106246
NC_000913	3650885	3650890		1.193494
NC_000913	3650890	3650895		1.535026
NC_000913	3650895	3650900		1.365217
NC_000913	3650900	3650905		1.371291
NC_000913	3650905	3650910		1.316971
NC_000913	3650910	3650915		1.449246
NC_000913	3650915	3650920		1.974176
NC_000913	3650920	3650925		1.722051
NC_000913	3650925	3650930		1.900029
NC_000913	3650930	3650935		2.344647
NC_000913	3650935	3650940		2.603174
NC_000913	3650940	3650945		3.460795
NC_000913	3650945	3650950		3.175129
NC_000913	3650950	3650955		3.730413
NC_000913	3650955	3650960		3.158208
NC_000913	3650960	3650965		3.555786
NC_000913	3650965	3650970		4.222987
NC_000913	3650970	3650975		5.090720
NC_000913	3650975	3650980		5.947238
NC_000913	3650980	3650985		4.526513
NC_000913	3650985	3650990		4.834929
NC_000913	3650990	3650995		4.741646
NC_000913	3650995	3651000		4.513030
NC_000913	3651000	3651005		4.190447
NC_000913	3651005	3651010		2.467710
NC_000913	3651010	3651015		2.190491
NC_000913	3651015	3651020		1.726301
NC_000913	3651020	3651025		1.189161
NC_000913	3651025	3651030		1.121816
NC_000913	3651030	3651035		1.217395
NC_000913	3651035	3651040		1.151877
NC_000913	3651040	3651045		1.439846
NC_000913	3651045	3651050		1.733082
NC_000913	3651050	3651055		2.396136
NC_000913	3651055	3651060		2.820788
NC_000913	3651060	3651065		2.662790
NC_000913	3651065	3651070		2.657835
NC_000913	3651070	3651075		2.670839
NC_000913	3651075	3651080		2.771581
NC_000913	3651080	3651085		2.597740
NC_000913	3651085	3651090		2.540494
NC_000913	3651090	3651095		2.737006
NC_000913	3651095	3651100		2.683231
NC_000913	3651100	3651105		3.356548
NC_000913	3651105	3651110		3.139624
NC_000913	3651110	3651115		3.221626
NC_000913	3651115	3651120		3.433911
NC_000913	3651120	3651125		3.222632
NC_000913	3651125	3651130		3.154797
NC_000913	3651130	3651135		3.140088
NC_000913	3651135	3651140		3.591430
NC_000913	3651140	3651145		3.828241
NC_000913	3651145	3651150		4.019356
NC_000913	3651150	3651155		4.302364
NC_000913	3651155	3651160		4.809133
NC_000913	3651160	3651165		4.925357
NC_000913	3651165	3651170		5.021659
NC_000913	3651170	3651175		5.928010
NC_000913	3651175	3651180		7.071367
NC_000913	3651180	3651185		5.802515
NC_000913	3651185	3651190		6.560664
NC_000913	3651190	3651195		6.012932
NC_000913	3651195	3651200		5.018730
NC_000913	3651200	3651205		4.738705
NC_000913	3651205	3651210		4.269856
NC_000913	3651210	3651215		3.418396
NC_000913	3651215	3651220		3.114054
NC_000913	3651220	3651225		2.746363
NC_000913	3651225	3651230		3.029165
NC_000913	3651230	3651235		3.048195
NC_000913	3651235	3651240		3.669632
NC_000913	3651240	3651245		3.980077
NC_000913	3651245	3651250		3.976662
NC_000913	3651250	3651255		4.462841
NC_000913	3651255	3651260		4.514352
NC_000913	3651260	3651265		5.010199
NC_000913	3651265	3651270		7.186722
NC_000913	3651270	3651275		6.083870
NC_000913	3651275	3651280		6.370097
NC_000913	3651280	3651285		6.944654
NC_000913	3651285	3651290		5.539484
NC_000913	3651290	3651295		5.217533
NC_000913	3651295	3651300		5.700582
NC_000913	3651300	3651305		5.533838
NC_000913	3651305	3651310		5.638881
NC_000913	3651310	3651315		5.846809
NC_000913	3651315	3651320		6.348616
NC_000913	3651320	3651325		6.134348
NC_000913	3651325	3651330		5.331118
NC_000913	3651330	3651335		5.131950
NC_000913	3651335	3651340		5.183622
NC_000913	3651340	3651345		4.965534
NC_000913	3651345	3651350		4.227794
NC_000913	3651350	3651355		4.157102
NC_000913	3651355	3651360		4.040545
NC_000913	3651360	3651365		3.195007
NC_000913	3651365	3651370		3.102385
NC_000913	3651370	3651375		1.331023
NC_000913	3651375	3651380		0.961942
NC_000913	3651380	3651385		0.857890
NC_000913	3651385	3651390		0.819204
NC_000913	3651390	3651395		0.766771
NC_000913	3651395	3651400		0.741396
NC_000913	3651400	3651405		0.765267
NC_000913	3651405	3651410		1.540051
NC_000913	3651410	3651415		1.542446
NC_000913	3651415	3651420		1.950173
NC_000913	3651420	3651425		2.148639
NC_000913	3651425	3651430		2.619484
NC_000913	3651430	3651435		4.128720
NC_000913	3651435	3651440		4.225642
NC_000913	3651440	3651445		4.622189
NC_000913	3651445	3651450		5.391926
NC_000913	3651450	3651455		5.358807
NC_000913	3651455	3651460		8.507960
NC_000913	3651460	3651465		9.596139
NC_000913	3651465	3651470		7.931247
NC_000913	3651470	3651475		3.568125
NC_000913	3651475	3651480		2.161932
NC_000913	3651480	3651485		1.731503
NC_000913	3651485	3651490		1.431497
NC_000913	3651490	3651495		1.516281
NC_000913	3651495	3651500		1.394265
NC_000913	3651500	3651505		1.510275
NC_000913	3651505	3651510		1.544930
NC_000913	3651510	3651515		1.664716
NC_000913	3651515	3651520		1.549348
NC_000913	3651520	3651525		1.675949
NC_000913	3651525	3651530		2.481715
NC_000913	3651530	3651535		1.310901
NC_000913	3651535	3651540		1.069056
NC_000913	3651540	3651545		1.165812
NC_000913	3651545	3651550		1.093698
NC_000913	3651550	3651555		1.049301
NC_000913	3651555	3651560		1.119925
NC_000913	3651560	3651565		1.068539
NC_000913	3651565	3651570		1.402992
NC_000913	3651570	3651575		1.871915
NC_000913	3651575	3651580		1.970832
NC_000913	3651580	3651585		2.033352
NC_000913	3651585	3651590		1.397557
NC_000913	3651590	3651595		1.870463
NC_000913	3651595	3651600		1.302118
NC_000913	3651600	3651605		0.995927
NC_000913	3651605	3651610		0.987093
NC_000913	3651610	3651615		1.050525
NC_000913	3651615	3651620		1.164308
NC_000913	3651620	3651625		1.287154
NC_000913	3651625	3651630		2.446385
NC_000913	3651630	3651635		2.863900
NC_000913	3651635	3651640		3.668060
NC_000913	3651640	3651645		4.791254
NC_000913	3651645	3651650		5.582259
NC_000913	3651650	3651655		4.334385
NC_000913	3651655	3651660		1.899925
NC_000913	3651660	3651665		1.093711
NC_000913	3651665	3651670		1.043642
NC_000913	3651670	3651675		1.030922
NC_000913	3651675	3651680		1.851663
NC_000913	3651680	3651685		1.501972
NC_000913	3651685	3651690		2.373048
NC_000913	3651690	3651695		2.777878
NC_000913	3651695	3651700		1.725252
NC_000913	3651700	3651705		1.920180
NC_000913	3651705	3651710		1.686038
NC_000913	3651710	3651715		1.407633
NC_000913	3651715	3651720		1.611809
NC_000913	3651720	3651725		1.835469
NC_000913	3651725	3651730		2.029928
NC_000913	3651730	3651735		2.073053
NC_000913	3651735	3651740		1.960331
NC_000913	3651740	3651745		1.950082
NC_000913	3651745	3651750		1.770222
NC_000913	3651750	3651755		2.101854
NC_000913	3651755	3651760		2.010403
NC_000913	3651760	3651765		1.586911
NC_000913	3651765	3651770		1.094890
NC_000913	3651770	3651775		1.057159
NC_000913	3651775	3651780		1.130485
NC_000913	3651780	3651785		1.194872
NC_000913	3651785	3651790		1.560752
NC_000913	3651790	3651795		1.714931
NC_000913	3651795	3651800		1.989620
NC_000913	3651800	3651805		0.869372
NC_000913	3651805	3651810		0.626823
NC_000913	3651810	3651815		0.484369
NC_000913	3651815	3651820		0.616065
NC_000913	3651820	3651825		0.707974
NC_000913	3651825	3651830		0.968413
NC_000913	3651830	3651835		1.913479
NC_000913	3651835	3651840		2.798867
NC_000913	3651840	3651845		3.153754
NC_000913	3651845	3651850		2.857381
NC_000913	3651850	3651855		2.814911
NC_000913	3651855	3651860		2.729298
NC_000913	3651860	3651865		2.687042
NC_000913	3651865	3651870		2.621646
NC_000913	3651870	3651875		3.304285
NC_000913	3651875	3651880		1.881146
NC_000913	3651880	3651885		1.389428
NC_000913	3651885	3651890		1.391600
NC_000913	3651890	3651895		1.305916
NC_000913	3651895	3651900		1.152299
NC_000913	3651900	3651905		1.071460
NC_000913	3651905	3651910		1.161219
NC_000913	3651910	3651915		1.143308
NC_000913	3651915	3651920		0.948755
NC_000913	3651920	3651925		1.004326
NC_000913	3651925	3651930		1.101352
NC_000913	3651930	3651935		1.580695
NC_000913	3651935	3651940		2.009764
NC_000913	3651940	3651945		1.807004
NC_000913	3651945	3651950		0.453928
NC_000913	3651950	3651955		0.358822
NC_000913	3651955	3651960		0.311285
NC_000913	3651960	3651965		0.327839
NC_000913	3651965	3651970		0.312630
NC_000913	3651970	3651975		0.334974
NC_000913	3651975	3651980		0.394142
NC_000913	3651980	3651985		0.555588
NC_000913	3651985	3651990		0.598106
NC_000913	3651990	3651995		0.970285
NC_000913	3651995	3652000		2.028961
NC_000913	3652000	3652005		2.117083
NC_000913	3652005	3652010		2.282290
NC_000913	3652010	3652015		2.440368
NC_000913	3652015	3652020		2.051124
NC_000913	3652020	3652025		1.910552
NC_000913	3652025	3652030		1.242894
NC_000913	3652030	3652035		1.089737
NC_000913	3652035	3652040		0.993038
NC_000913	3652040	3652045		0.964572
NC_000913	3652045	3652050		0.979975
NC_000913	3652050	3652055		0.874567
NC_000913	3652055	3652060		1.005162
NC_000913	3652060	3652065		1.082029
NC_000913	3652065	3652070		1.061825
NC_000913	3652070	3652075		1.146069
NC_000913	3652075	3652080		1.588077
NC_000913	3652080	3652085		1.390779
NC_000913	3652085	3652090		2.048790
NC_000913	3652090	3652095		1.727776
NC_000913	3652095	3652100		0.974018
NC_000913	3652100	3652105		0.501798
NC_000913	3652105	3652110		0.742438
NC_000913	3652110	3652115		0.721884
NC_000913	3652115	3652120		0.947608
NC_000913	3652120	3652125		1.004374
NC_000913	3652125	3652130		0.808375
NC_000913	3652130	3652135		1.291332
NC_000913	3652135	3652140		1.130045
NC_000913	3652140	3652145		0.779033
NC_000913	3652145	3652150		1.234476
NC_000913	3652150	3652155		1.636807
NC_000913	3652155	3652160		3.383043
NC_000913	3652160	3652165		3.862439
NC_000913	3652165	3652170		3.679568
NC_000913	3652170	3652175		2.823647
NC_000913	3652175	3652180		2.795510
NC_000913	3652180	3652185		2.802143
NC_000913	3652185	3652190		2.697554
NC_000913	3652190	3652195		2.861179
NC_000913	3652195	3652200		2.863646
NC_000913	3652200	3652205		2.706213
NC_000913	3652205	3652210		2.547448
NC_000913	3652210	3652215		2.548213
NC_000913	3652215	3652220		2.549485
NC_000913	3652220	3652225		2.867135
NC_000913	3652225	3652230		2.870822
NC_000913	3652230	3652235		2.872088
NC_000913	3652235	3652240		2.867803
NC_000913	3652240	3652245		2.867801
NC_000913	3652245	3652250		2.669013
NC_000913	3652250	3652255		2.679179
NC_000913	3652255	3652260		2.682343
NC_000913	3652260	3652265		2.683097
NC_000913	3652265	3652270		2.685084
NC_000913	3652270	3652275		2.690035
NC_000913	3652275	3652280		2.691995
NC_000913	3652280	3652285		2.697224
NC_000913	3652285	3652290		3.112528
NC_000913	3652290	3652295		3.114489
NC_000913	3652295	3652300		3.117751
NC_000913	3652300	3652305		3.122534
NC_000913	3652305	3652310		3.122533
NC_000913	3652310	3652315		4.358304
NC_000913	3652315	3652320		4.360907
NC_000913	3652320	3652325		4.277457
NC_000913	3652325	3652330		4.277454
NC_000913	3652330	3652335		4.278735
NC_000913	3652335	3652340		4.279714
NC_000913	3652340	3652345		4.279965
NC_000913	3652345	3652350		4.280292
NC_000913	3652350	3652355		4.286834
NC_000913	3652355	3652360		4.286831
NC_000913	3652360	3652365		4.287066
NC_000913	3652365	3652370		4.287063
NC_000913	3652370	3652375		4.287361
NC_000913	3652375	3652380		4.287468
NC_000913	3652380	3652385		4.287465
NC_000913	3652385	3652390		4.293197
NC_000913	3652390	3652395		4.298169
NC_000913	3652395	3652400		4.300080
NC_000913	3652400	3652405		4.304771
NC_000913	3652405	3652410		4.305811
NC_000913	3652410	3652415		4.305807
NC_000913	3652415	3652420		4.310436
NC_000913	3652420	3652425		4.310433
NC_000913	3652425	3652430		4.316735
NC_000913	3652430	3652435		4.317699
NC_000913	3652435	3652440		4.324544
NC_000913	3652440	3652445		4.327136
NC_000913	3652445	3652450		4.327132
NC_000913	3652450	3652455		4.336097
NC_000913	3652455	3652460		4.336094
NC_000913	3652460	3652465		4.344563
NC_000913	3652465	3652470		4.352738
NC_000913	3652470	3652475		4.355619
NC_000913	3652475	3652480		4.355790
NC_000913	3652480	3652485		4.356692
NC_000913	3652485	3652490		4.359116
NC_000913	3652490	3652495		4.366086
NC_000913	3652495	3652500		4.373285
NC_000913	3652500	3652505		4.373282
NC_000913	3652505	3652510		4.381350
NC_000913	3652510	3652515		4.381346
NC_000913	3652515	3652520		4.387706
NC_000913	3652520	3652525		4.389229
NC_000913	3652525	3652530		4.396102
NC_000913	3652530	3652535		4.396098
NC_000913	3652535	3652540		4.401320
NC_000913	3652540	3652545		4.403154
NC_000913	3652545	3652550		4.410936
NC_000913	3652550	3652555		4.412074
NC_000913	3652555	3652560		4.413310
NC_000913	3652560	3652565		4.413307
NC_000913	3652565	3652570		4.424217
NC_000913	3652570	3652575		4.432927
NC_000913	3652575	3652580		4.442811
NC_000913	3652580	3652585		4.445655
NC_000913	3652585	3652590		4.448105
NC_000913	3652590	3652595		4.452765
NC_000913	3652595	3652600		4.454090
NC_000913	3652600	3652605		4.455623
NC_000913	3652605	3652610		4.455620
NC_000913	3652610	3652615		4.455617
NC_000913	3652615	3652620		4.466353
NC_000913	3652620	3652625		4.475915
NC_000913	3652625	3652630		4.478116
NC_000913	3652630	3652635		4.483008
NC_000913	3652635	3652640		4.483004
NC_000913	3652640	3652645		4.489432
NC_000913	3652645	3652650		4.489429
NC_000913	3652650	3652655		4.506881
NC_000913	3652655	3652660		4.517202
NC_000913	3652660	3652665		4.527844
NC_000913	3652665	3652670		4.527967
NC_000913	3652670	3652675		4.386850
NC_000913	3652675	3652680		4.387370
NC_000913	3652680	3652685		4.390678
NC_000913	3652685	3652690		4.909499
NC_000913	3652690	3652695		4.909495
NC_000913	3652695	3652700		4.916140
NC_000913	3652700	3652705		4.916137
NC_000913	3652705	3652710		4.920113
NC_000913	3652710	3652715		4.925176
NC_000913	3652715	3652720		4.928263
NC_000913	3652720	3652725		4.932415
NC_000913	3652725	3652730		4.943053
NC_000913	3652730	3652735		4.943050
NC_000913	3652735	3652740		4.946064
NC_000913	3652740	3652745		4.597664
NC_000913	3652745	3652750		4.599827
NC_000913	3652750	3652755		4.602852
NC_000913	3652755	3652760		4.603121
NC_000913	3652760	3652765		4.295009
NC_000913	3652765	3652770		4.295006
NC_000913	3652770	3652775		4.295003
NC_000913	3652775	3652780		4.295650
NC_000913	3652780	3652785		4.295647
NC_000913	3652785	3652790		4.297169
NC_000913	3652790	3652795		4.297165
NC_000913	3652795	3652800		4.298802
NC_000913	3652800	3652805		4.298799
NC_000913	3652805	3652810		4.305611
NC_000913	3652810	3652815		4.306151
NC_000913	3652815	3652820		4.312440
NC_000913	3652820	3652825		4.320653
NC_000913	3652825	3652830		4.332689
NC_000913	3652830	3652835		4.342319
NC_000913	3652835	3652840		4.343982
NC_000913	3652840	3652845		4.343979
NC_000913	3652845	3652850		4.356326
NC_000913	3652850	3652855		4.356439
NC_000913	3652855	3652860		4.364218
NC_000913	3652860	3652865		4.364215
NC_000913	3652865	3652870		4.365444
NC_000913	3652870	3652875		4.368217
NC_000913	3652875	3652880		4.380069
NC_000913	3652880	3652885		4.393594
NC_000913	3652885	3652890		4.401224
NC_000913	3652890	3652895		4.401221
NC_000913	3652895	3652900		4.403855
NC_000913	3652900	3652905		4.403882
NC_000913	3652905	3652910		4.405901
NC_000913	3652910	3652915		4.412577
NC_000913	3652915	3652920		4.417692
NC_000913	3652920	3652925		4.422391
NC_000913	3652925	3652930		4.427329
NC_000913	3652930	3652935		4.433862
NC_000913	3652935	3652940		3.565881
NC_000913	3652940	3652945		3.568343
NC_000913	3652945	3652950		3.572681
NC_000913	3652950	3652955		3.574046
NC_000913	3652955	3652960		3.699087
NC_000913	3652960	3652965		3.702870
NC_000913	3652965	3652970		3.704116
NC_000913	3652970	3652975		2.149366
NC_000913	3652975	3652980		2.154156
NC_000913	3652980	3652985		2.241422
NC_000913	3652985	3652990		2.241654
NC_000913	3652990	3652995		2.241767
NC_000913	3652995	3653000		2.246166
NC_000913	3653000	3653005		2.246165
NC_000913	3653005	3653010		2.366044
NC_000913	3653010	3653015		2.370797
NC_000913	3653015	3653020		2.500399
NC_000913	3653020	3653025		2.502605
NC_000913	3653025	3653030		2.629128
NC_000913	3653030	3653035		2.868293
NC_000913	3653035	3653040		2.868291
NC_000913	3653040	3653045		3.001306
NC_000913	3653045	3653050		3.003105
NC_000913	3653050	3653055		3.407202
NC_000913	3653055	3653060		2.253133
NC_000913	3653060	3653065		0.906118
NC_000913	3653065	3653070		0.519996
NC_000913	3653070	3653075		0.349515
NC_000913	3653075	3653080		0.073825
NC_000913	3653080	3653085		0.002018
NC_000913	3653085	3653090		0.000979
NC_000913	3653090	3653095		0.000282
NC_000913	3653095	3653100		0.000201
NC_000913	3653100	3653105		0.000418
NC_000913	3653105	3653110		0.003754
NC_000913	3653110	3653115		0.112863
NC_000913	3653115	3653120		0.116148
NC_000913	3653120	3653125		0.140562
NC_000913	3653125	3653130		0.151909
NC_000913	3653130	3653135		0.377488
NC_000913	3653135	3653140		1.241319
NC_000913	3653140	3653145		0.899992
NC_000913	3653145	3653150		0.870871
NC_000913	3653150	3653155		0.489220
NC_000913	3653155	3653160		1.015726
NC_000913	3653160	3653165		1.809152
NC_000913	3653165	3653170		1.876594
NC_000913	3653170	3653175		1.602531
NC_000913	3653175	3653180		1.542003
NC_000913	3653180	3653185		1.600297
NC_000913	3653185	3653190		1.420749
NC_000913	3653190	3653195		1.236898
NC_000913	3653195	3653200		1.123383
NC_000913	3653200	3653205		0.938861
NC_000913	3653205	3653210		0.872775
NC_000913	3653210	3653215		0.562836
NC_000913	3653215	3653220		0.553559
NC_000913	3653220	3653225		0.581783
NC_000913	3653225	3653230		0.526343
NC_000913	3653230	3653235		0.584485
NC_000913	3653235	3653240		0.575034
NC_000913	3653240	3653245		0.659036
NC_000913	3653245	3653250		0.643260
NC_000913	3653250	3653255		0.784175
NC_000913	3653255	3653260		0.708998
NC_000913	3653260	3653265		0.719959
NC_000913	3653265	3653270		0.738896
NC_000913	3653270	3653275		0.697740
NC_000913	3653275	3653280		0.689739
NC_000913	3653280	3653285		1.209967
NC_000913	3653285	3653290		1.162896
NC_000913	3653290	3653295		1.266998
NC_000913	3653295	3653300		0.589576
NC_000913	3653300	3653305		0.739530
NC_000913	3653305	3653310		0.674831
NC_000913	3653310	3653315		0.748842
NC_000913	3653315	3653320		0.892700
NC_000913	3653320	3653325		1.005845
NC_000913	3653325	3653330		1.494052
NC_000913	3653330	3653335		1.806002
NC_000913	3653335	3653340		1.511232
NC_000913	3653340	3653345		1.437497
NC_000913	3653345	3653350		0.806720
NC_000913	3653350	3653355		0.595957
NC_000913	3653355	3653360		0.707630
NC_000913	3653360	3653365		0.652723
NC_000913	3653365	3653370		0.527965
NC_000913	3653370	3653375		0.449433
NC_000913	3653375	3653380		0.432697
NC_000913	3653380	3653385		0.641911
NC_000913	3653385	3653390		1.381186
NC_000913	3653390	3653395		1.319569
NC_000913	3653395	3653400		1.318354
NC_000913	3653400	3653405		1.205733
NC_000913	3653405	3653410		1.180938
NC_000913	3653410	3653415		1.950990
NC_000913	3653415	3653420		2.543566
NC_000913	3653420	3653425		2.684350
NC_000913	3653425	3653430		3.285135
NC_000913	3653430	3653435		3.385831
NC_000913	3653435	3653440		3.704209
NC_000913	3653440	3653445		3.757759
NC_000913	3653445	3653450		2.814954
NC_000913	3653450	3653455		2.768973
NC_000913	3653455	3653460		3.231654
NC_000913	3653460	3653465		3.353737
NC_000913	3653465	3653470		3.148603
NC_000913	3653470	3653475		2.396772
NC_000913	3653475	3653480		1.609129
NC_000913	3653480	3653485		1.507128
NC_000913	3653485	3653490		1.112694
NC_000913	3653490	3653495		0.726673
NC_000913	3653495	3653500		0.618350
NC_000913	3653500	3653505		0.619684
NC_000913	3653505	3653510		0.597640
NC_000913	3653510	3653515		0.551870
NC_000913	3653515	3653520		0.563222
NC_000913	3653520	3653525		0.636400
NC_000913	3653525	3653530		0.654228
NC_000913	3653530	3653535		0.699561
NC_000913	3653535	3653540		0.803884
NC_000913	3653540	3653545		1.330163
NC_000913	3653545	3653550		0.885342
NC_000913	3653550	3653555		0.822463
NC_000913	3653555	3653560		0.987460
NC_000913	3653560	3653565		1.586187
NC_000913	3653565	3653570		1.453151
NC_000913	3653570	3653575		1.607893
NC_000913	3653575	3653580		1.721379
NC_000913	3653580	3653585		1.713113
NC_000913	3653585	3653590		1.735785
NC_000913	3653590	3653595		2.002815
NC_000913	3653595	3653600		2.135134
NC_000913	3653600	3653605		2.380914
NC_000913	3653605	3653610		2.951781
NC_000913	3653610	3653615		3.186488
NC_000913	3653615	3653620		3.185258
NC_000913	3653620	3653625		3.707194
NC_000913	3653625	3653630		3.297600
NC_000913	3653630	3653635		4.032112
NC_000913	3653635	3653640		4.910451
NC_000913	3653640	3653645		5.032101
NC_000913	3653645	3653650		5.012501
NC_000913	3653650	3653655		5.503305
NC_000913	3653655	3653660		4.913629
NC_000913	3653660	3653665		4.890577
NC_000913	3653665	3653670		4.397815
NC_000913	3653670	3653675		4.326213
NC_000913	3653675	3653680		4.264345
NC_000913	3653680	3653685		4.394175
NC_000913	3653685	3653690		6.758630
NC_000913	3653690	3653695		6.665204
NC_000913	3653695	3653700		6.862641
NC_000913	3653700	3653705		6.733049
NC_000913	3653705	3653710		5.920602
NC_000913	3653710	3653715		6.131238
NC_000913	3653715	3653720		6.891974
NC_000913	3653720	3653725		6.692243
NC_000913	3653725	3653730		6.584047
NC_000913	3653730	3653735		6.272197
NC_000913	3653735	3653740		8.059893
NC_000913	3653740	3653745		6.913015
NC_000913	3653745	3653750		7.632896
NC_000913	3653750	3653755		7.960367
NC_000913	3653755	3653760		7.027347
NC_000913	3653760	3653765		8.244292
NC_000913	3653765	3653770		6.381840
NC_000913	3653770	3653775		3.761628
NC_000913	3653775	3653780		3.070336
NC_000913	3653780	3653785		2.385643
NC_000913	3653785	3653790		2.179907
NC_000913	3653790	3653795		2.213227
NC_000913	3653795	3653800		2.151998
NC_000913	3653800	3653805		2.248817
NC_000913	3653805	3653810		2.412535
NC_000913	3653810	3653815		2.415123
NC_000913	3653815	3653820		2.421796
NC_000913	3653820	3653825		2.474171
NC_000913	3653825	3653830		2.605969
NC_000913	3653830	3653835		3.352821
NC_000913	3653835	3653840		4.261998
NC_000913	3653840	3653845		4.798932
NC_000913	3653845	3653850		4.989785
NC_000913	3653850	3653855		6.505088
NC_000913	3653855	3653860		4.030887
NC_000913	3653860	3653865		2.383874
NC_000913	3653865	3653870		2.243075
NC_000913	3653870	3653875		1.979297
NC_000913	3653875	3653880		2.171058
NC_000913	3653880	3653885		2.119113
NC_000913	3653885	3653890		2.393907
NC_000913	3653890	3653895		2.417180
NC_000913	3653895	3653900		2.458788
NC_000913	3653900	3653905		3.029902
NC_000913	3653905	3653910		4.535693
NC_000913	3653910	3653915		4.905522
NC_000913	3653915	3653920		5.904885
NC_000913	3653920	3653925		5.774966
NC_000913	3653925	3653930		5.718402
NC_000913	3653930	3653935		4.041714
NC_000913	3653935	3653940		3.049386
NC_000913	3653940	3653945		2.520122
NC_000913	3653945	3653950		2.216251
NC_000913	3653950	3653955		1.461373
NC_000913	3653955	3653960		1.230566
NC_000913	3653960	3653965		1.193835
NC_000913	3653965	3653970		1.108147
NC_000913	3653970	3653975		1.199020
NC_000913	3653975	3653980		1.012905
NC_000913	3653980	3653985		0.926365
NC_000913	3653985	3653990		0.919938
NC_000913	3653990	3653995		0.875961
NC_000913	3653995	3654000		0.904399
NC_000913	3654000	3654005		0.943404
NC_000913	3654005	3654010		0.972498
NC_000913	3654010	3654015		1.073142
NC_000913	3654015	3654020		1.044537
NC_000913	3654020	3654025		1.153996
NC_000913	3654025	3654030		1.248744
NC_000913	3654030	3654035		1.096757
NC_000913	3654035	3654040		1.023934
NC_000913	3654040	3654045		1.050820
NC_000913	3654045	3654050		0.806667
NC_000913	3654050	3654055		0.961174
NC_000913	3654055	3654060		1.150566
NC_000913	3654060	3654065		1.769288
NC_000913	3654065	3654070		1.482721
NC_000913	3654070	3654075		1.463232
NC_000913	3654075	3654080		1.459306
NC_000913	3654080	3654085		1.569861
NC_000913	3654085	3654090		1.840657
NC_000913	3654090	3654095		1.935512
NC_000913	3654095	3654100		1.817693
NC_000913	3654100	3654105		2.334558
NC_000913	3654105	3654110		0.322394
NC_000913	3654110	3654115		0.227922
NC_000913	3654115	3654120		0.168670
NC_000913	3654120	3654125		0.168767
NC_000913	3654125	3654130		0.174328
NC_000913	3654130	3654135		0.154674
NC_000913	3654135	3654140		0.208584
NC_000913	3654140	3654145		0.545312
NC_000913	3654145	3654150		1.017638
NC_000913	3654150	3654155		1.485216
NC_000913	3654155	3654160		1.611920
NC_000913	3654160	3654165		1.500162
NC_000913	3654165	3654170		1.204693
NC_000913	3654170	3654175		1.253432
NC_000913	3654175	3654180		0.938867
NC_000913	3654180	3654185		0.910673
NC_000913	3654185	3654190		1.139968
NC_000913	3654190	3654195		1.014874
NC_000913	3654195	3654200		1.258500
NC_000913	3654200	3654205		1.033848
NC_000913	3654205	3654210		0.802824
NC_000913	3654210	3654215		0.846078
NC_000913	3654215	3654220		0.884292
NC_000913	3654220	3654225		0.393281
NC_000913	3654225	3654230		0.344480
NC_000913	3654230	3654235		0.154551
NC_000913	3654235	3654240		0.059868
NC_000913	3654240	3654245		0.063844
NC_000913	3654245	3654250		0.074570
NC_000913	3654250	3654255		0.081957
NC_000913	3654255	3654260		0.109644
NC_000913	3654260	3654265		0.142621
NC_000913	3654265	3654270		0.293602
NC_000913	3654270	3654275		0.623037
NC_000913	3654275	3654280		0.912635
NC_000913	3654280	3654285		1.091125
NC_000913	3654285	3654290		1.622820
NC_000913	3654290	3654295		1.406859
NC_000913	3654295	3654300		1.144636
NC_000913	3654300	3654305		0.661252
NC_000913	3654305	3654310		0.495350
NC_000913	3654310	3654315		0.518733
NC_000913	3654315	3654320		0.490098
NC_000913	3654320	3654325		0.540956
NC_000913	3654325	3654330		0.649768
NC_000913	3654330	3654335		0.714307
NC_000913	3654335	3654340		1.062791
NC_000913	3654340	3654345		1.836852
NC_000913	3654345	3654350		2.045082
NC_000913	3654350	3654355		2.895760
NC_000913	3654355	3654360		2.526374
NC_000913	3654360	3654365		2.190063
NC_000913	3654365	3654370		2.209418
NC_000913	3654370	3654375		1.193073
NC_000913	3654375	3654380		0.365775
NC_000913	3654380	3654385		0.342488
NC_000913	3654385	3654390		0.333544
NC_000913	3654390	3654395		0.387843
NC_000913	3654395	3654400		0.473593
NC_000913	3654400	3654405		0.476620
NC_000913	3654405	3654410		0.606459
NC_000913	3654410	3654415		2.455382
NC_000913	3654415	3654420		2.785488
NC_000913	3654420	3654425		3.341422
NC_000913	3654425	3654430		2.716474
NC_000913	3654430	3654435		2.218100
NC_000913	3654435	3654440		1.457954
NC_000913	3654440	3654445		1.195457
NC_000913	3654445	3654450		1.190713
NC_000913	3654450	3654455		1.115133
NC_000913	3654455	3654460		0.880580
NC_000913	3654460	3654465		0.852977
NC_000913	3654465	3654470		0.737217
NC_000913	3654470	3654475		0.790105
NC_000913	3654475	3654480		0.833889
NC_000913	3654480	3654485		1.031883
NC_000913	3654485	3654490		1.144706
NC_000913	3654490	3654495		1.099462
NC_000913	3654495	3654500		1.062245
NC_000913	3654500	3654505		1.130216
NC_000913	3654505	3654510		1.174167
NC_000913	3654510	3654515		0.903521
NC_000913	3654515	3654520		0.932623
NC_000913	3654520	3654525		0.890727
NC_000913	3654525	3654530		1.190414
NC_000913	3654530	3654535		1.185241
NC_000913	3654535	3654540		1.503479
NC_000913	3654540	3654545		1.463916
NC_000913	3654545	3654550		2.428211
NC_000913	3654550	3654555		2.521157
NC_000913	3654555	3654560		2.666444
NC_000913	3654560	3654565		2.599140
NC_000913	3654565	3654570		2.629541
NC_000913	3654570	3654575		2.620548
NC_000913	3654575	3654580		2.890002
NC_000913	3654580	3654585		3.039238
NC_000913	3654585	3654590		3.906266
NC_000913	3654590	3654595		4.324383
NC_000913	3654595	3654600		4.419514
NC_000913	3654600	3654605		4.387222
NC_000913	3654605	3654610		4.550005
NC_000913	3654610	3654615		4.595524
NC_000913	3654615	3654620		3.341740
NC_000913	3654620	3654625		3.307800
NC_000913	3654625	3654630		3.494203
NC_000913	3654630	3654635		2.956498
NC_000913	3654635	3654640		2.758740
NC_000913	3654640	3654645		2.800063
NC_000913	3654645	3654650		2.791593
NC_000913	3654650	3654655		3.232791
NC_000913	3654655	3654660		1.560587
NC_000913	3654660	3654665		1.173569
NC_000913	3654665	3654670		0.978361
NC_000913	3654670	3654675		1.028238
NC_000913	3654675	3654680		1.066380
NC_000913	3654680	3654685		1.101856
NC_000913	3654685	3654690		1.382431
NC_000913	3654690	3654695		2.495377
NC_000913	3654695	3654700		2.557262
NC_000913	3654700	3654705		1.923810
NC_000913	3654705	3654710		2.055170
NC_000913	3654710	3654715		1.502158
NC_000913	3654715	3654720		0.972633
NC_000913	3654720	3654725		0.884824
NC_000913	3654725	3654730		0.734316
NC_000913	3654730	3654735		0.345594
NC_000913	3654735	3654740		0.320941
NC_000913	3654740	3654745		0.316030
NC_000913	3654745	3654750		0.327044
NC_000913	3654750	3654755		0.422130
NC_000913	3654755	3654760		0.583583
NC_000913	3654760	3654765		1.616019
NC_000913	3654765	3654770		0.392621
NC_000913	3654770	3654775		0.417842
NC_000913	3654775	3654780		0.400307
NC_000913	3654780	3654785		0.374597
NC_000913	3654785	3654790		0.320427
NC_000913	3654790	3654795		0.347652
NC_000913	3654795	3654800		0.401222
NC_000913	3654800	3654805		0.421209
NC_000913	3654805	3654810		0.484339
NC_000913	3654810	3654815		0.827206
NC_000913	3654815	3654820		2.088670
NC_000913	3654820	3654825		4.948725
NC_000913	3654825	3654830		9.787100
NC_000913	3654830	3654835		9.174129
NC_000913	3654835	3654840		7.110923
NC_000913	3654840	3654845		3.914891
NC_000913	3654845	3654850		2.404418
NC_000913	3654850	3654855		1.228704
NC_000913	3654855	3654860		1.209819
NC_000913	3654860	3654865		1.229480
NC_000913	3654865	3654870		0.614433
NC_000913	3654870	3654875		0.935756
NC_000913	3654875	3654880		0.686921
NC_000913	3654880	3654885		0.696505
NC_000913	3654885	3654890		0.877159
NC_000913	3654890	3654895		1.003300
NC_000913	3654895	3654900		0.870373
NC_000913	3654900	3654905		0.844906
NC_000913	3654905	3654910		1.207573
NC_000913	3654910	3654915		0.619514
NC_000913	3654915	3654920		0.109552
NC_000913	3654920	3654925		0.061613
NC_000913	3654925	3654930		0.067300
NC_000913	3654930	3654935		0.065533
NC_000913	3654935	3654940		0.058157
NC_000913	3654940	3654945		0.068146
NC_000913	3654945	3654950		0.236827
NC_000913	3654950	3654955		0.270923
NC_000913	3654955	3654960		0.330008
NC_000913	3654960	3654965		0.649453
NC_000913	3654965	3654970		1.404387
NC_000913	3654970	3654975		1.311516
NC_000913	3654975	3654980		1.363450
NC_000913	3654980	3654985		1.198727
NC_000913	3654985	3654990		1.044389
NC_000913	3654990	3654995		0.918210
NC_000913	3654995	3655000		0.608885
NC_000913	3655000	3655005		0.644374
NC_000913	3655005	3655010		0.605584
NC_000913	3655010	3655015		0.553379
NC_000913	3655015	3655020		0.579483
NC_000913	3655020	3655025		0.590890
NC_000913	3655025	3655030		0.788850
NC_000913	3655030	3655035		0.947881
NC_000913	3655035	3655040		0.922350
NC_000913	3655040	3655045		1.034346
NC_000913	3655045	3655050		1.088881
NC_000913	3655050	3655055		1.084751
NC_000913	3655055	3655060		1.270198
NC_000913	3655060	3655065		1.537453
NC_000913	3655065	3655070		1.734848
NC_000913	3655070	3655075		1.972001
NC_000913	3655075	3655080		1.841995
NC_000913	3655080	3655085		2.037107
NC_000913	3655085	3655090		2.065460
NC_000913	3655090	3655095		1.414513
NC_000913	3655095	3655100		1.305575
NC_000913	3655100	3655105		1.242638
NC_000913	3655105	3655110		1.324132
NC_000913	3655110	3655115		1.169516
NC_000913	3655115	3655120		1.320381
NC_000913	3655120	3655125		1.316301
NC_000913	3655125	3655130		1.423907
NC_000913	3655130	3655135		1.852543
NC_000913	3655135	3655140		2.888698
NC_000913	3655140	3655145		2.667795
NC_000913	3655145	3655150		2.472513
NC_000913	3655150	3655155		2.740512
NC_000913	3655155	3655160		1.810264
NC_000913	3655160	3655165		1.779802
NC_000913	3655165	3655170		1.143051
NC_000913	3655170	3655175		1.089869
NC_000913	3655175	3655180		0.951335
NC_000913	3655180	3655185		1.003935
NC_000913	3655185	3655190		1.045369
NC_000913	3655190	3655195		1.398235
NC_000913	3655195	3655200		2.418262
NC_000913	3655200	3655205		2.298156
NC_000913	3655205	3655210		1.620293
NC_000913	3655210	3655215		1.191174
NC_000913	3655215	3655220		0.979795
NC_000913	3655220	3655225		0.478884
NC_000913	3655225	3655230		0.368867
NC_000913	3655230	3655235		0.327948
NC_000913	3655235	3655240		0.285947
NC_000913	3655240	3655245		0.303157
NC_000913	3655245	3655250		0.319428
NC_000913	3655250	3655255		0.337151
NC_000913	3655255	3655260		0.461449
NC_000913	3655260	3655265		0.880392
NC_000913	3655265	3655270		1.014701
NC_000913	3655270	3655275		0.988705
NC_000913	3655275	3655280		0.950832
NC_000913	3655280	3655285		0.939350
NC_000913	3655285	3655290		1.152060
NC_000913	3655290	3655295		1.032801
NC_000913	3655295	3655300		0.957817
NC_000913	3655300	3655305		0.944407
NC_000913	3655305	3655310		0.871495
NC_000913	3655310	3655315		0.742894
NC_000913	3655315	3655320		0.742703
NC_000913	3655320	3655325		0.898300
NC_000913	3655325	3655330		1.029950
NC_000913	3655330	3655335		1.272767
NC_000913	3655335	3655340		1.289952
NC_000913	3655340	3655345		1.781533
NC_000913	3655345	3655350		1.962242
NC_000913	3655350	3655355		2.164491
NC_000913	3655355	3655360		1.766551
NC_000913	3655360	3655365		1.763879
NC_000913	3655365	3655370		1.219162
NC_000913	3655370	3655375		1.208323
NC_000913	3655375	3655380		1.186466
NC_000913	3655380	3655385		0.954038
NC_000913	3655385	3655390		0.963229
NC_000913	3655390	3655395		0.775349
NC_000913	3655395	3655400		0.771909
NC_000913	3655400	3655405		0.808123
NC_000913	3655405	3655410		0.883264
NC_000913	3655410	3655415		0.859041
NC_000913	3655415	3655420		0.978529
NC_000913	3655420	3655425		0.685327
NC_000913	3655425	3655430		0.735082
NC_000913	3655430	3655435		0.851075
NC_000913	3655435	3655440		1.216440
NC_000913	3655440	3655445		1.226650
NC_000913	3655445	3655450		1.156266
NC_000913	3655450	3655455		0.932847
NC_000913	3655455	3655460		0.691799
NC_000913	3655460	3655465		0.619453
NC_000913	3655465	3655470		0.530483
NC_000913	3655470	3655475		0.570747
NC_000913	3655475	3655480		0.617553
NC_000913	3655480	3655485		0.705029
NC_000913	3655485	3655490		0.865154
NC_000913	3655490	3655495		0.920299
NC_000913	3655495	3655500		0.956028
NC_000913	3655500	3655505		0.715495
NC_000913	3655505	3655510		0.417273
NC_000913	3655510	3655515		0.418499
NC_000913	3655515	3655520		0.389645
NC_000913	3655520	3655525		0.481855
NC_000913	3655525	3655530		0.402109
NC_000913	3655530	3655535		0.359272
NC_000913	3655535	3655540		0.457401
NC_000913	3655540	3655545		0.668850
NC_000913	3655545	3655550		0.837958
NC_000913	3655550	3655555		0.749923
NC_000913	3655555	3655560		0.689948
NC_000913	3655560	3655565		0.536115
NC_000913	3655565	3655570		0.542647
NC_000913	3655570	3655575		0.913745
NC_000913	3655575	3655580		0.482909
NC_000913	3655580	3655585		0.416553
NC_000913	3655585	3655590		0.406442
NC_000913	3655590	3655595		0.379742
NC_000913	3655595	3655600		0.312463
NC_000913	3655600	3655605		0.437527
NC_000913	3655605	3655610		0.420077
NC_000913	3655610	3655615		0.452000
NC_000913	3655615	3655620		0.505469
NC_000913	3655620	3655625		0.739145
NC_000913	3655625	3655630		0.904908
NC_000913	3655630	3655635		1.157869
NC_000913	3655635	3655640		1.219437
NC_000913	3655640	3655645		1.653997
NC_000913	3655645	3655650		1.564279
NC_000913	3655650	3655655		1.672424
NC_000913	3655655	3655660		1.285522
NC_000913	3655660	3655665		1.009162
NC_000913	3655665	3655670		0.847203
NC_000913	3655670	3655675		0.166304
NC_000913	3655675	3655680		0.151217
NC_000913	3655680	3655685		0.164969
NC_000913	3655685	3655690		0.151065
NC_000913	3655690	3655695		0.180490
NC_000913	3655695	3655700		0.282442
NC_000913	3655700	3655705		0.245990
NC_000913	3655705	3655710		0.265066
NC_000913	3655710	3655715		0.299847
NC_000913	3655715	3655720		0.332838
NC_000913	3655720	3655725		0.330144
NC_000913	3655725	3655730		0.457728
NC_000913	3655730	3655735		0.589436
NC_000913	3655735	3655740		0.578235
NC_000913	3655740	3655745		0.652437
NC_000913	3655745	3655750		0.514489
NC_000913	3655750	3655755		0.618132
NC_000913	3655755	3655760		0.494953
NC_000913	3655760	3655765		0.582787
NC_000913	3655765	3655770		0.778330
NC_000913	3655770	3655775		0.891037
NC_000913	3655775	3655780		0.946011
NC_000913	3655780	3655785		0.968043
NC_000913	3655785	3655790		1.069950
NC_000913	3655790	3655795		1.143683
NC_000913	3655795	3655800		1.264741
NC_000913	3655800	3655805		0.754927
NC_000913	3655805	3655810		0.641037
NC_000913	3655810	3655815		0.551805
NC_000913	3655815	3655820		0.522991
NC_000913	3655820	3655825		0.522590
NC_000913	3655825	3655830		0.397823
NC_000913	3655830	3655835		0.599757
NC_000913	3655835	3655840		0.723519
NC_000913	3655840	3655845		0.793129
NC_000913	3655845	3655850		0.806570
NC_000913	3655850	3655855		0.866422
NC_000913	3655855	3655860		1.057737
NC_000913	3655860	3655865		1.631275
NC_000913	3655865	3655870		1.508901
NC_000913	3655870	3655875		1.707585
NC_000913	3655875	3655880		2.772142
NC_000913	3655880	3655885		2.544599
NC_000913	3655885	3655890		3.960871
NC_000913	3655890	3655895		3.741457
NC_000913	3655895	3655900		3.720818
NC_000913	3655900	3655905		4.389281
NC_000913	3655905	3655910		2.090433
NC_000913	3655910	3655915		1.695882
NC_000913	3655915	3655920		1.498530
NC_000913	3655920	3655925		1.153152
NC_000913	3655925	3655930		1.052125
NC_000913	3655930	3655935		0.912463
NC_000913	3655935	3655940		0.796596
NC_000913	3655940	3655945		0.836639
NC_000913	3655945	3655950		0.951152
NC_000913	3655950	3655955		1.103938
NC_000913	3655955	3655960		1.323181
NC_000913	3655960	3655965		1.729333
NC_000913	3655965	3655970		1.922456
NC_000913	3655970	3655975		3.909314
NC_000913	3655975	3655980		2.710355
NC_000913	3655980	3655985		2.397374
NC_000913	3655985	3655990		2.140409
NC_000913	3655990	3655995		1.755338
NC_000913	3655995	3656000		1.675566
NC_000913	3656000	3656005		1.710710
NC_000913	3656005	3656010		2.238168
NC_000913	3656010	3656015		1.684482
NC_000913	3656015	3656020		1.673404
NC_000913	3656020	3656025		1.508042
NC_000913	3656025	3656030		1.512951
NC_000913	3656030	3656035		2.133344
NC_000913	3656035	3656040		1.853157
NC_000913	3656040	3656045		2.407790
NC_000913	3656045	3656050		2.244256
NC_000913	3656050	3656055		1.883904
NC_000913	3656055	3656060		1.546546
NC_000913	3656060	3656065		1.310270
NC_000913	3656065	3656070		1.664276
NC_000913	3656070	3656075		1.679183
NC_000913	3656075	3656080		2.283934
NC_000913	3656080	3656085		2.260698
NC_000913	3656085	3656090		2.158076
NC_000913	3656090	3656095		2.182225
NC_000913	3656095	3656100		2.597589
NC_000913	3656100	3656105		2.104553
NC_000913	3656105	3656110		1.677896
NC_000913	3656110	3656115		1.433632
NC_000913	3656115	3656120		0.970142
NC_000913	3656120	3656125		0.573397
NC_000913	3656125	3656130		0.508620
NC_000913	3656130	3656135		0.474392
NC_000913	3656135	3656140		0.448730
NC_000913	3656140	3656145		0.425645
NC_000913	3656145	3656150		0.616025
NC_000913	3656150	3656155		0.727253
NC_000913	3656155	3656160		1.186062
NC_000913	3656160	3656165		1.451885
NC_000913	3656165	3656170		2.048896
NC_000913	3656170	3656175		1.965732
NC_000913	3656175	3656180		1.820057
NC_000913	3656180	3656185		2.150800
NC_000913	3656185	3656190		1.849748
NC_000913	3656190	3656195		1.038218
NC_000913	3656195	3656200		0.880758
NC_000913	3656200	3656205		0.867376
NC_000913	3656205	3656210		0.582416
NC_000913	3656210	3656215		0.572276
NC_000913	3656215	3656220		0.525989
NC_000913	3656220	3656225		0.497403
NC_000913	3656225	3656230		0.542750
NC_000913	3656230	3656235		0.495728
NC_000913	3656235	3656240		0.689891
NC_000913	3656240	3656245		0.569003
NC_000913	3656245	3656250		0.578761
NC_000913	3656250	3656255		0.541981
NC_000913	3656255	3656260		0.885070
NC_000913	3656260	3656265		0.917016
NC_000913	3656265	3656270		0.890476
NC_000913	3656270	3656275		1.029579
NC_000913	3656275	3656280		1.219365
NC_000913	3656280	3656285		1.953632
NC_000913	3656285	3656290		2.219814
NC_000913	3656290	3656295		2.443649
NC_000913	3656295	3656300		2.408379
NC_000913	3656300	3656305		2.715200
NC_000913	3656305	3656310		3.429145
NC_000913	3656310	3656315		6.783055
NC_000913	3656315	3656320		6.969051
NC_000913	3656320	3656325		6.272988
NC_000913	3656325	3656330		1.597553
NC_000913	3656330	3656335		1.098974
NC_000913	3656335	3656340		0.980821
NC_000913	3656340	3656345		0.973736
NC_000913	3656345	3656350		1.062973
NC_000913	3656350	3656355		1.064692
NC_000913	3656355	3656360		1.016253
NC_000913	3656360	3656365		0.977130
NC_000913	3656365	3656370		1.091002
NC_000913	3656370	3656375		1.521060
NC_000913	3656375	3656380		1.000175
NC_000913	3656380	3656385		0.884814
NC_000913	3656385	3656390		0.936121
NC_000913	3656390	3656395		0.930027
NC_000913	3656395	3656400		0.877228
NC_000913	3656400	3656405		1.001629
NC_000913	3656405	3656410		1.059694
NC_000913	3656410	3656415		0.711147
NC_000913	3656415	3656420		1.001828
NC_000913	3656420	3656425		1.020473
NC_000913	3656425	3656430		0.915731
NC_000913	3656430	3656435		0.797964
NC_000913	3656435	3656440		1.044003
NC_000913	3656440	3656445		1.617635
NC_000913	3656445	3656450		1.960968
NC_000913	3656450	3656455		2.523653
NC_000913	3656455	3656460		1.861244
NC_000913	3656460	3656465		1.623576
NC_000913	3656465	3656470		1.425100
NC_000913	3656470	3656475		1.469320
NC_000913	3656475	3656480		0.757189
NC_000913	3656480	3656485		0.706628
NC_000913	3656485	3656490		0.402258
NC_000913	3656490	3656495		0.387015
NC_000913	3656495	3656500		0.392408
NC_000913	3656500	3656505		0.378435
NC_000913	3656505	3656510		0.342327
NC_000913	3656510	3656515		0.414666
NC_000913	3656515	3656520		1.493791
NC_000913	3656520	3656525		1.882317
NC_000913	3656525	3656530		1.800473
NC_000913	3656530	3656535		1.453882
NC_000913	3656535	3656540		1.414230
NC_000913	3656540	3656545		1.510649
NC_000913	3656545	3656550		1.101451
NC_000913	3656550	3656555		0.982730
NC_000913	3656555	3656560		0.829196
NC_000913	3656560	3656565		0.793398
NC_000913	3656565	3656570		0.680386
NC_000913	3656570	3656575		0.516048
NC_000913	3656575	3656580		0.463191
NC_000913	3656580	3656585		0.496224
NC_000913	3656585	3656590		0.483359
NC_000913	3656590	3656595		0.419175
NC_000913	3656595	3656600		0.435050
NC_000913	3656600	3656605		0.482624
NC_000913	3656605	3656610		0.358001
NC_000913	3656610	3656615		0.302854
NC_000913	3656615	3656620		0.286197
NC_000913	3656620	3656625		0.247053
NC_000913	3656625	3656630		0.276147
NC_000913	3656630	3656635		0.327707
NC_000913	3656635	3656640		0.376226
NC_000913	3656640	3656645		0.375146
NC_000913	3656645	3656650		0.318555
NC_000913	3656650	3656655		0.394160
NC_000913	3656655	3656660		0.739960
NC_000913	3656660	3656665		0.424857
NC_000913	3656665	3656670		0.419620
NC_000913	3656670	3656675		0.449690
NC_000913	3656675	3656680		0.394304
NC_000913	3656680	3656685		0.418648
NC_000913	3656685	3656690		0.417900
NC_000913	3656690	3656695		0.379853
NC_000913	3656695	3656700		0.346421
NC_000913	3656700	3656705		0.606074
NC_000913	3656705	3656710		0.697926
NC_000913	3656710	3656715		0.725477
NC_000913	3656715	3656720		0.693735
NC_000913	3656720	3656725		0.885505
NC_000913	3656725	3656730		1.346922
NC_000913	3656730	3656735		1.355309
NC_000913	3656735	3656740		1.257487
NC_000913	3656740	3656745		1.189479
NC_000913	3656745	3656750		0.929473
NC_000913	3656750	3656755		0.651988
NC_000913	3656755	3656760		0.664013
NC_000913	3656760	3656765		0.487922
NC_000913	3656765	3656770		0.374822
NC_000913	3656770	3656775		0.333347
NC_000913	3656775	3656780		0.323847
NC_000913	3656780	3656785		0.300964
NC_000913	3656785	3656790		0.321287
NC_000913	3656790	3656795		0.349017
NC_000913	3656795	3656800		0.376208
NC_000913	3656800	3656805		0.400036
NC_000913	3656805	3656810		0.460891
NC_000913	3656810	3656815		0.499663
NC_000913	3656815	3656820		0.700180
NC_000913	3656820	3656825		2.355773
NC_000913	3656825	3656830		2.922344
NC_000913	3656830	3656835		4.352491
NC_000913	3656835	3656840		3.929556
NC_000913	3656840	3656845		4.670435
NC_000913	3656845	3656850		4.663085
NC_000913	3656850	3656855		4.473315
NC_000913	3656855	3656860		4.029287
NC_000913	3656860	3656865		3.777079
NC_000913	3656865	3656870		1.989385
NC_000913	3656870	3656875		1.783054
NC_000913	3656875	3656880		1.659820
NC_000913	3656880	3656885		1.571174
NC_000913	3656885	3656890		1.799986
NC_000913	3656890	3656895		2.442233
NC_000913	3656895	3656900		2.536848
NC_000913	3656900	3656905		3.202835
NC_000913	3656905	3656910		3.353592
NC_000913	3656910	3656915		3.534867
NC_000913	3656915	3656920		1.162359
NC_000913	3656920	3656925		0.941516
NC_000913	3656925	3656930		0.902435
NC_000913	3656930	3656935		0.882006
NC_000913	3656935	3656940		0.839826
NC_000913	3656940	3656945		0.871053
NC_000913	3656945	3656950		0.782018
NC_000913	3656950	3656955		1.017391
NC_000913	3656955	3656960		1.581184
NC_000913	3656960	3656965		1.703766
NC_000913	3656965	3656970		1.843540
NC_000913	3656970	3656975		2.124120
NC_000913	3656975	3656980		2.756375
NC_000913	3656980	3656985		3.081488
NC_000913	3656985	3656990		3.260431
NC_000913	3656990	3656995		3.120753
NC_000913	3656995	3657000		3.083951
NC_000913	3657000	3657005		3.745526
NC_000913	3657005	3657010		3.869574
NC_000913	3657010	3657015		3.640034
NC_000913	3657015	3657020		2.421661
NC_000913	3657020	3657025		2.298494
NC_000913	3657025	3657030		1.957169
NC_000913	3657030	3657035		1.903684
NC_000913	3657035	3657040		1.598186
NC_000913	3657040	3657045		1.536268
NC_000913	3657045	3657050		1.325154
NC_000913	3657050	3657055		1.132304
NC_000913	3657055	3657060		1.058594
NC_000913	3657060	3657065		1.070744
NC_000913	3657065	3657070		1.053365
NC_000913	3657070	3657075		1.088582
NC_000913	3657075	3657080		0.470802
NC_000913	3657080	3657085		0.412685
NC_000913	3657085	3657090		0.422545
NC_000913	3657090	3657095		0.510267
NC_000913	3657095	3657100		0.435233
NC_000913	3657100	3657105		0.395632
NC_000913	3657105	3657110		0.390228
NC_000913	3657110	3657115		0.666242
NC_000913	3657115	3657120		0.507060
NC_000913	3657120	3657125		0.484079
NC_000913	3657125	3657130		0.477578
NC_000913	3657130	3657135		0.603514
NC_000913	3657135	3657140		0.686047
NC_000913	3657140	3657145		0.852808
NC_000913	3657145	3657150		0.835450
NC_000913	3657150	3657155		0.953079
NC_000913	3657155	3657160		1.190756
NC_000913	3657160	3657165		1.637957
NC_000913	3657165	3657170		1.767379
NC_000913	3657170	3657175		1.771044
NC_000913	3657175	3657180		1.720618
NC_000913	3657180	3657185		1.571904
NC_000913	3657185	3657190		1.696752
NC_000913	3657190	3657195		1.780432
NC_000913	3657195	3657200		1.723840
NC_000913	3657200	3657205		0.970617
NC_000913	3657205	3657210		0.706347
NC_000913	3657210	3657215		0.624222
NC_000913	3657215	3657220		0.566229
NC_000913	3657220	3657225		0.554404
NC_000913	3657225	3657230		0.494124
NC_000913	3657230	3657235		0.500800
NC_000913	3657235	3657240		0.534234
NC_000913	3657240	3657245		0.632623
NC_000913	3657245	3657250		0.666291
NC_000913	3657250	3657255		0.649766
NC_000913	3657255	3657260		0.687619
NC_000913	3657260	3657265		0.787944
NC_000913	3657265	3657270		1.091132
NC_000913	3657270	3657275		0.735609
NC_000913	3657275	3657280		0.687405
NC_000913	3657280	3657285		0.534010
NC_000913	3657285	3657290		0.286451
NC_000913	3657290	3657295		0.243110
NC_000913	3657295	3657300		0.237346
NC_000913	3657300	3657305		0.264446
NC_000913	3657305	3657310		0.281612
NC_000913	3657310	3657315		0.338926
NC_000913	3657315	3657320		0.530830
NC_000913	3657320	3657325		0.756196
NC_000913	3657325	3657330		1.098670
NC_000913	3657330	3657335		1.113536
NC_000913	3657335	3657340		1.096023
NC_000913	3657340	3657345		1.118295
NC_000913	3657345	3657350		1.239954
NC_000913	3657350	3657355		1.238657
NC_000913	3657355	3657360		1.086825
NC_000913	3657360	3657365		0.856358
NC_000913	3657365	3657370		0.876957
NC_000913	3657370	3657375		0.775036
NC_000913	3657375	3657380		0.728608
NC_000913	3657380	3657385		0.356501
NC_000913	3657385	3657390		0.333713
NC_000913	3657390	3657395		0.201110
NC_000913	3657395	3657400		0.183861
NC_000913	3657400	3657405		0.197146
NC_000913	3657405	3657410		0.215820
NC_000913	3657410	3657415		0.286448
NC_000913	3657415	3657420		0.453628
NC_000913	3657420	3657425		0.516561
NC_000913	3657425	3657430		0.626252
NC_000913	3657430	3657435		0.849643
NC_000913	3657435	3657440		0.718750
NC_000913	3657440	3657445		0.462089
NC_000913	3657445	3657450		0.395262
NC_000913	3657450	3657455		0.423525
NC_000913	3657455	3657460		0.372409
NC_000913	3657460	3657465		0.330536
NC_000913	3657465	3657470		0.340960
NC_000913	3657470	3657475		0.335185
NC_000913	3657475	3657480		0.549112
NC_000913	3657480	3657485		0.559642
NC_000913	3657485	3657490		0.749598
NC_000913	3657490	3657495		0.866716
NC_000913	3657495	3657500		0.877494
NC_000913	3657500	3657505		1.427048
NC_000913	3657505	3657510		0.732121
NC_000913	3657510	3657515		0.483840
NC_000913	3657515	3657520		0.277504
NC_000913	3657520	3657525		0.194775
NC_000913	3657525	3657530		0.184688
NC_000913	3657530	3657535		0.177079
NC_000913	3657535	3657540		0.172926
NC_000913	3657540	3657545		0.175439
NC_000913	3657545	3657550		0.188015
NC_000913	3657550	3657555		0.391174
NC_000913	3657555	3657560		0.907265
NC_000913	3657560	3657565		0.641870
NC_000913	3657565	3657570		0.674853
NC_000913	3657570	3657575		0.715880
NC_000913	3657575	3657580		0.755934
NC_000913	3657580	3657585		0.824966
NC_000913	3657585	3657590		0.902197
NC_000913	3657590	3657595		0.999723
NC_000913	3657595	3657600		1.312601
NC_000913	3657600	3657605		2.017225
NC_000913	3657605	3657610		1.678347
NC_000913	3657610	3657615		2.018027
NC_000913	3657615	3657620		2.143927
NC_000913	3657620	3657625		2.099335
NC_000913	3657625	3657630		1.848674
NC_000913	3657630	3657635		1.987575
NC_000913	3657635	3657640		2.022716
NC_000913	3657640	3657645		2.028721
NC_000913	3657645	3657650		2.157738
NC_000913	3657650	3657655		2.671542
NC_000913	3657655	3657660		3.331006
NC_000913	3657660	3657665		3.313875
NC_000913	3657665	3657670		4.791294
NC_000913	3657670	3657675		8.920231
NC_000913	3657675	3657680		10.229965
NC_000913	3657680	3657685		10.665645
NC_000913	3657685	3657690		10.720670
NC_000913	3657690	3657695		10.783538
NC_000913	3657695	3657700		10.497681
NC_000913	3657700	3657705		9.285298
NC_000913	3657705	3657710		9.434164
NC_000913	3657710	3657715		10.000928
NC_000913	3657715	3657720		10.242632
NC_000913	3657720	3657725		10.537978
NC_000913	3657725	3657730		10.600151
NC_000913	3657730	3657735		10.994626
NC_000913	3657735	3657740		10.650314
NC_000913	3657740	3657745		10.810625
NC_000913	3657745	3657750		9.899170
NC_000913	3657750	3657755		7.176072
NC_000913	3657755	3657760		5.218478
NC_000913	3657760	3657765		3.853324
NC_000913	3657765	3657770		3.470077
NC_000913	3657770	3657775		2.687594
NC_000913	3657775	3657780		2.521402
NC_000913	3657780	3657785		2.148539
NC_000913	3657785	3657790		2.017897
NC_000913	3657790	3657795		1.654559
NC_000913	3657795	3657800		1.696443
NC_000913	3657800	3657805		1.541730
NC_000913	3657805	3657810		1.519653
NC_000913	3657810	3657815		1.446758
NC_000913	3657815	3657820		1.407504
NC_000913	3657820	3657825		0.696001
NC_000913	3657825	3657830		0.623518
NC_000913	3657830	3657835		0.620353
NC_000913	3657835	3657840		0.650211
NC_000913	3657840	3657845		0.866869
NC_000913	3657845	3657850		1.126521
NC_000913	3657850	3657855		1.047850
NC_000913	3657855	3657860		2.236724
NC_000913	3657860	3657865		1.912846
NC_000913	3657865	3657870		2.128303
NC_000913	3657870	3657875		2.311977
NC_000913	3657875	3657880		2.411439
NC_000913	3657880	3657885		2.538423
NC_000913	3657885	3657890		2.743884
NC_000913	3657890	3657895		2.602274
NC_000913	3657895	3657900		3.211366
NC_000913	3657900	3657905		3.412478
NC_000913	3657905	3657910		3.774415
NC_000913	3657910	3657915		3.590605
NC_000913	3657915	3657920		3.538228
NC_000913	3657920	3657925		3.139910
NC_000913	3657925	3657930		2.763595
NC_000913	3657930	3657935		4.056912
NC_000913	3657935	3657940		2.969558
NC_000913	3657940	3657945		3.344644
NC_000913	3657945	3657950		3.445074
NC_000913	3657950	3657955		2.834015
NC_000913	3657955	3657960		2.350044
NC_000913	3657960	3657965		2.278158
NC_000913	3657965	3657970		1.687704
NC_000913	3657970	3657975		1.601554
NC_000913	3657975	3657980		1.482351
NC_000913	3657980	3657985		1.610334
NC_000913	3657985	3657990		2.250351
NC_000913	3657990	3657995		2.107675
NC_000913	3657995	3658000		2.212082
NC_000913	3658000	3658005		2.571759
NC_000913	3658005	3658010		2.101642
NC_000913	3658010	3658015		1.555679
NC_000913	3658015	3658020		1.555829
NC_000913	3658020	3658025		1.625192
NC_000913	3658025	3658030		1.465499
NC_000913	3658030	3658035		1.332285
NC_000913	3658035	3658040		1.454875
NC_000913	3658040	3658045		1.703930
NC_000913	3658045	3658050		1.397934
NC_000913	3658050	3658055		1.612822
NC_000913	3658055	3658060		1.402802
NC_000913	3658060	3658065		1.429729
NC_000913	3658065	3658070		1.304866
NC_000913	3658070	3658075		1.849545
NC_000913	3658075	3658080		1.613599
NC_000913	3658080	3658085		1.404739
NC_000913	3658085	3658090		1.646478
NC_000913	3658090	3658095		1.775893
NC_000913	3658095	3658100		2.021054
NC_000913	3658100	3658105		2.080674
NC_000913	3658105	3658110		2.023760
NC_000913	3658110	3658115		1.743425
NC_000913	3658115	3658120		1.737090
NC_000913	3658120	3658125		1.847295
NC_000913	3658125	3658130		1.745981
NC_000913	3658130	3658135		2.031726
NC_000913	3658135	3658140		2.261843
NC_000913	3658140	3658145		2.296546
NC_000913	3658145	3658150		2.872152
NC_000913	3658150	3658155		3.179444
NC_000913	3658155	3658160		2.906265
NC_000913	3658160	3658165		2.811702
NC_000913	3658165	3658170		2.044481
NC_000913	3658170	3658175		1.801096
NC_000913	3658175	3658180		1.771853
NC_000913	3658180	3658185		1.833199
NC_000913	3658185	3658190		1.989338
NC_000913	3658190	3658195		2.776740
NC_000913	3658195	3658200		2.492394
NC_000913	3658200	3658205		2.295326
NC_000913	3658205	3658210		2.413633
NC_000913	3658210	3658215		2.856012
NC_000913	3658215	3658220		2.913276
NC_000913	3658220	3658225		3.013777
NC_000913	3658225	3658230		2.941138
NC_000913	3658230	3658235		3.114562
NC_000913	3658235	3658240		4.025994
NC_000913	3658240	3658245		2.386254
NC_000913	3658245	3658250		2.345411
NC_000913	3658250	3658255		1.805844
NC_000913	3658255	3658260		1.669339
NC_000913	3658260	3658265		1.674044
NC_000913	3658265	3658270		1.628646
NC_000913	3658270	3658275		1.739059
NC_000913	3658275	3658280		1.374544
NC_000913	3658280	3658285		1.444127
NC_000913	3658285	3658290		2.191481
NC_000913	3658290	3658295		1.290542
NC_000913	3658295	3658300		0.984022
NC_000913	3658300	3658305		0.729692
NC_000913	3658305	3658310		0.689633
NC_000913	3658310	3658315		0.813566
NC_000913	3658315	3658320		0.971732
NC_000913	3658320	3658325		1.147976
NC_000913	3658325	3658330		1.054825
NC_000913	3658330	3658335		1.183613
NC_000913	3658335	3658340		1.856982
NC_000913	3658340	3658345		1.080851
NC_000913	3658345	3658350		0.673989
NC_000913	3658350	3658355		0.621036
NC_000913	3658355	3658360		0.584120
NC_000913	3658360	3658365		0.641477
NC_000913	3658365	3658370		0.692916
NC_000913	3658370	3658375		0.822553
NC_000913	3658375	3658380		0.823648
NC_000913	3658380	3658385		0.634920
NC_000913	3658385	3658390		0.882796
NC_000913	3658390	3658395		1.110100
NC_000913	3658395	3658400		1.127334
NC_000913	3658400	3658405		1.216938
NC_000913	3658405	3658410		0.861634
NC_000913	3658410	3658415		0.892758
NC_000913	3658415	3658420		1.000910
NC_000913	3658420	3658425		1.638050
NC_000913	3658425	3658430		1.725884
NC_000913	3658430	3658435		1.252244
NC_000913	3658435	3658440		2.045212
NC_000913	3658440	3658445		1.715220
NC_000913	3658445	3658450		1.777509
NC_000913	3658450	3658455		1.879164
NC_000913	3658455	3658460		1.828633
NC_000913	3658460	3658465		2.046721
NC_000913	3658465	3658470		1.958217
NC_000913	3658470	3658475		1.923723
NC_000913	3658475	3658480		1.863615
NC_000913	3658480	3658485		2.547545
NC_000913	3658485	3658490		2.805915
NC_000913	3658490	3658495		3.442325
NC_000913	3658495	3658500		5.162673
NC_000913	3658500	3658505		5.210066
NC_000913	3658505	3658510		4.434437
NC_000913	3658510	3658515		5.014448
NC_000913	3658515	3658520		4.694159
NC_000913	3658520	3658525		2.964429
NC_000913	3658525	3658530		3.224838
NC_000913	3658530	3658535		2.531276
NC_000913	3658535	3658540		2.308601
NC_000913	3658540	3658545		1.324657
NC_000913	3658545	3658550		1.364390
NC_000913	3658550	3658555		1.365068
NC_000913	3658555	3658560		1.392269
NC_000913	3658560	3658565		1.697477
NC_000913	3658565	3658570		1.652871
NC_000913	3658570	3658575		1.717684
NC_000913	3658575	3658580		1.780495
NC_000913	3658580	3658585		1.735187
NC_000913	3658585	3658590		2.085067
NC_000913	3658590	3658595		2.202850
NC_000913	3658595	3658600		2.016178
NC_000913	3658600	3658605		1.621992
NC_000913	3658605	3658610		1.088950
NC_000913	3658610	3658615		0.904352
NC_000913	3658615	3658620		0.940921
NC_000913	3658620	3658625		0.812291
NC_000913	3658625	3658630		0.698619
NC_000913	3658630	3658635		0.692752
NC_000913	3658635	3658640		0.671179
NC_000913	3658640	3658645		0.833783
NC_000913	3658645	3658650		0.897271
NC_000913	3658650	3658655		1.172398
NC_000913	3658655	3658660		1.060586
NC_000913	3658660	3658665		1.283276
NC_000913	3658665	3658670		1.250227
NC_000913	3658670	3658675		1.397419
NC_000913	3658675	3658680		1.290338
NC_000913	3658680	3658685		1.140305
NC_000913	3658685	3658690		1.205866
NC_000913	3658690	3658695		1.769000
NC_000913	3658695	3658700		1.752189
NC_000913	3658700	3658705		1.488885
NC_000913	3658705	3658710		1.415646
NC_000913	3658710	3658715		1.008961
NC_000913	3658715	3658720		0.819609
NC_000913	3658720	3658725		1.365337
NC_000913	3658725	3658730		1.004747
NC_000913	3658730	3658735		1.287081
NC_000913	3658735	3658740		1.298974
NC_000913	3658740	3658745		1.346654
NC_000913	3658745	3658750		1.416410
NC_000913	3658750	3658755		0.822641
NC_000913	3658755	3658760		0.848170
NC_000913	3658760	3658765		0.913253
NC_000913	3658765	3658770		0.920935
NC_000913	3658770	3658775		0.870221
NC_000913	3658775	3658780		0.593480
NC_000913	3658780	3658785		0.569457
NC_000913	3658785	3658790		0.638598
NC_000913	3658790	3658795		0.661955
NC_000913	3658795	3658800		0.930912
NC_000913	3658800	3658805		0.804853
NC_000913	3658805	3658810		1.181952
NC_000913	3658810	3658815		1.536637
NC_000913	3658815	3658820		1.194405
NC_000913	3658820	3658825		1.040134
NC_000913	3658825	3658830		1.337247
NC_000913	3658830	3658835		0.686458
NC_000913	3658835	3658840		0.500836
NC_000913	3658840	3658845		0.444283
NC_000913	3658845	3658850		0.305382
NC_000913	3658850	3658855		0.252208
NC_000913	3658855	3658860		0.196918
NC_000913	3658860	3658865		0.232305
NC_000913	3658865	3658870		0.205349
NC_000913	3658870	3658875		0.237595
NC_000913	3658875	3658880		0.486331
NC_000913	3658880	3658885		0.763360
NC_000913	3658885	3658890		0.838132
NC_000913	3658890	3658895		1.169695
NC_000913	3658895	3658900		1.391021
NC_000913	3658900	3658905		2.340215
NC_000913	3658905	3658910		0.853372
NC_000913	3658910	3658915		0.385666
NC_000913	3658915	3658920		0.337693
NC_000913	3658920	3658925		0.167621
NC_000913	3658925	3658930		0.160309
NC_000913	3658930	3658935		0.151670
NC_000913	3658935	3658940		0.152297
NC_000913	3658940	3658945		0.184012
NC_000913	3658945	3658950		0.222316
NC_000913	3658950	3658955		0.409068
NC_000913	3658955	3658960		0.943587
NC_000913	3658960	3658965		0.703652
NC_000913	3658965	3658970		0.978040
NC_000913	3658970	3658975		0.836363
NC_000913	3658975	3658980		0.480052
NC_000913	3658980	3658985		0.386097
NC_000913	3658985	3658990		0.397730
NC_000913	3658990	3658995		0.405896
NC_000913	3658995	3659000		1.183613
NC_000913	3659000	3659005		0.829522
NC_000913	3659005	3659010		0.757484
NC_000913	3659010	3659015		0.641623
NC_000913	3659015	3659020		0.480740
NC_000913	3659020	3659025		0.310791
NC_000913	3659025	3659030		0.274574
NC_000913	3659030	3659035		0.255173
NC_000913	3659035	3659040		0.199049
NC_000913	3659040	3659045		0.198773
NC_000913	3659045	3659050		0.183280
NC_000913	3659050	3659055		0.183483
NC_000913	3659055	3659060		0.269826
NC_000913	3659060	3659065		0.288882
NC_000913	3659065	3659070		0.356191
NC_000913	3659070	3659075		0.573638
NC_000913	3659075	3659080		0.543239
NC_000913	3659080	3659085		0.596478
NC_000913	3659085	3659090		0.632346
NC_000913	3659090	3659095		0.651787
NC_000913	3659095	3659100		0.614189
NC_000913	3659100	3659105		0.486378
NC_000913	3659105	3659110		0.452854
NC_000913	3659110	3659115		0.365639
NC_000913	3659115	3659120		0.352027
NC_000913	3659120	3659125		0.172485
NC_000913	3659125	3659130		0.184917
NC_000913	3659130	3659135		0.132618
NC_000913	3659135	3659140		0.161529
NC_000913	3659140	3659145		0.142911
NC_000913	3659145	3659150		0.183325
NC_000913	3659150	3659155		0.179528
NC_000913	3659155	3659160		0.176954
NC_000913	3659160	3659165		0.267257
NC_000913	3659165	3659170		0.442828
NC_000913	3659170	3659175		0.683289
NC_000913	3659175	3659180		0.957191
NC_000913	3659180	3659185		0.835105
NC_000913	3659185	3659190		0.846155
NC_000913	3659190	3659195		0.933079
NC_000913	3659195	3659200		0.647887
NC_000913	3659200	3659205		0.552163
NC_000913	3659205	3659210		0.609495
NC_000913	3659210	3659215		0.519109
NC_000913	3659215	3659220		0.493725
NC_000913	3659220	3659225		0.510230
NC_000913	3659225	3659230		0.602820
NC_000913	3659230	3659235		0.562514
NC_000913	3659235	3659240		0.617282
NC_000913	3659240	3659245		0.729296
NC_000913	3659245	3659250		0.732893
NC_000913	3659250	3659255		0.719625
NC_000913	3659255	3659260		0.793950
NC_000913	3659260	3659265		0.599074
NC_000913	3659265	3659270		0.372647
NC_000913	3659270	3659275		0.188406
NC_000913	3659275	3659280		0.147622
NC_000913	3659280	3659285		0.149001
NC_000913	3659285	3659290		0.146894
NC_000913	3659290	3659295		0.140740
NC_000913	3659295	3659300		0.240901
NC_000913	3659300	3659305		0.303360
NC_000913	3659305	3659310		0.111863
NC_000913	3659310	3659315		0.123586
NC_000913	3659315	3659320		0.107172
NC_000913	3659320	3659325		0.093502
NC_000913	3659325	3659330		0.122433
NC_000913	3659330	3659335		0.100309
NC_000913	3659335	3659340		0.101541
NC_000913	3659340	3659345		0.090721
NC_000913	3659345	3659350		0.124602
NC_000913	3659350	3659355		0.145114
NC_000913	3659355	3659360		0.131388
NC_000913	3659360	3659365		0.166212
NC_000913	3659365	3659370		0.128738
NC_000913	3659370	3659375		0.273271
NC_000913	3659375	3659380		0.187869
NC_000913	3659380	3659385		0.172459
NC_000913	3659385	3659390		0.183524
NC_000913	3659390	3659395		0.142008
NC_000913	3659395	3659400		0.145234
NC_000913	3659400	3659405		0.129669
NC_000913	3659405	3659410		0.160908
NC_000913	3659410	3659415		0.154135
NC_000913	3659415	3659420		0.084067
NC_000913	3659420	3659425		0.082659
NC_000913	3659425	3659430		0.069056
NC_000913	3659430	3659435		0.065337
NC_000913	3659435	3659440		0.071671
NC_000913	3659440	3659445		0.145138
NC_000913	3659445	3659450		0.407978
NC_000913	3659450	3659455		0.992764
NC_000913	3659455	3659460		0.809235
NC_000913	3659460	3659465		0.810337
NC_000913	3659465	3659470		0.403976
NC_000913	3659470	3659475		0.357149
NC_000913	3659475	3659480		0.327330
NC_000913	3659480	3659485		0.224599
NC_000913	3659485	3659490		0.251743
NC_000913	3659490	3659495		0.316691
NC_000913	3659495	3659500		0.247808
NC_000913	3659500	3659505		0.398098
NC_000913	3659505	3659510		0.337248
NC_000913	3659510	3659515		0.153552
NC_000913	3659515	3659520		0.146082
NC_000913	3659520	3659525		0.122902
NC_000913	3659525	3659530		0.041831
NC_000913	3659530	3659535		0.044738
NC_000913	3659535	3659540		0.027347
NC_000913	3659540	3659545		0.023736
NC_000913	3659545	3659550		0.039179
NC_000913	3659550	3659555		0.036163
NC_000913	3659555	3659560		0.034295
NC_000913	3659560	3659565		0.026476
NC_000913	3659565	3659570		0.018371
NC_000913	3659570	3659575		0.020933
NC_000913	3659575	3659580		0.021089
NC_000913	3659580	3659585		0.036771
NC_000913	3659585	3659590		0.029726
NC_000913	3659590	3659595		0.061369
NC_000913	3659595	3659600		0.073536
NC_000913	3659600	3659605		0.081317
NC_000913	3659605	3659610		0.070612
NC_000913	3659610	3659615		0.065310
NC_000913	3659615	3659620		0.066188
NC_000913	3659620	3659625		0.082910
NC_000913	3659625	3659630		0.140810
NC_000913	3659630	3659635		0.143260
NC_000913	3659635	3659640		0.171618
NC_000913	3659640	3659645		0.154569
NC_000913	3659645	3659650		0.110188
NC_000913	3659650	3659655		0.083785
NC_000913	3659655	3659660		0.074773
NC_000913	3659660	3659665		0.081585
NC_000913	3659665	3659670		0.096556
NC_000913	3659670	3659675		0.133109
NC_000913	3659675	3659680		0.064116
NC_000913	3659680	3659685		0.041528
NC_000913	3659685	3659690		0.043037
NC_000913	3659690	3659695		0.022839
NC_000913	3659695	3659700		0.015436
NC_000913	3659700	3659705		0.009548
NC_000913	3659705	3659710		0.011717
NC_000913	3659710	3659715		0.052637
NC_000913	3659715	3659720		0.076135
NC_000913	3659720	3659725		0.090697
NC_000913	3659725	3659730		0.188545
NC_000913	3659730	3659735		0.237273
NC_000913	3659735	3659740		0.430336
NC_000913	3659740	3659745		0.299641
NC_000913	3659745	3659750		0.196581
NC_000913	3659750	3659755		0.134580
NC_000913	3659755	3659760		0.133889
NC_000913	3659760	3659765		0.090936
NC_000913	3659765	3659770		0.065754
NC_000913	3659770	3659775		0.040150
NC_000913	3659775	3659780		0.025453
NC_000913	3659780	3659785		0.018216
NC_000913	3659785	3659790		0.012703
NC_000913	3659790	3659795		0.011446
NC_000913	3659795	3659800		0.014229
NC_000913	3659800	3659805		0.015339
NC_000913	3659805	3659810		0.025651
NC_000913	3659810	3659815		0.154853
NC_000913	3659815	3659820		0.068457
NC_000913	3659820	3659825		0.159244
NC_000913	3659825	3659830		0.119472
NC_000913	3659830	3659835		0.122828
NC_000913	3659835	3659840		0.138663
NC_000913	3659840	3659845		0.178897
NC_000913	3659845	3659850		0.182983
NC_000913	3659850	3659855		0.191917
NC_000913	3659855	3659860		0.304485
NC_000913	3659860	3659865		0.228017
NC_000913	3659865	3659870		0.291462
NC_000913	3659870	3659875		0.347693
NC_000913	3659875	3659880		0.399679
NC_000913	3659880	3659885		0.418584
NC_000913	3659885	3659890		0.309904
NC_000913	3659890	3659895		0.393501
NC_000913	3659895	3659900		0.436474
NC_000913	3659900	3659905		0.327131
NC_000913	3659905	3659910		0.321807
NC_000913	3659910	3659915		0.307533
NC_000913	3659915	3659920		0.279490
NC_000913	3659920	3659925		0.294369
NC_000913	3659925	3659930		0.174128
NC_000913	3659930	3659935		0.157016
NC_000913	3659935	3659940		0.194076
NC_000913	3659940	3659945		0.236407
NC_000913	3659945	3659950		0.246122
NC_000913	3659950	3659955		0.278705
NC_000913	3659955	3659960		0.266599
NC_000913	3659960	3659965		0.398474
NC_000913	3659965	3659970		0.326221
NC_000913	3659970	3659975		0.293044
NC_000913	3659975	3659980		0.220853
NC_000913	3659980	3659985		0.165465
NC_000913	3659985	3659990		0.120380
NC_000913	3659990	3659995		0.095284
NC_000913	3659995	3660000		0.100674
NC_000913	3660000	3660005		0.117519
NC_000913	3660005	3660010		0.126742
NC_000913	3660010	3660015		0.163323
NC_000913	3660015	3660020		0.186626
NC_000913	3660020	3660025		0.172367
NC_000913	3660025	3660030		0.167459
NC_000913	3660030	3660035		0.144272
NC_000913	3660035	3660040		0.122611
NC_000913	3660040	3660045		0.122003
NC_000913	3660045	3660050		0.118231
NC_000913	3660050	3660055		0.108062
NC_000913	3660055	3660060		0.137913
NC_000913	3660060	3660065		0.121230
NC_000913	3660065	3660070		0.143482
NC_000913	3660070	3660075		0.198742
NC_000913	3660075	3660080		0.101287
NC_000913	3660080	3660085		0.154555
NC_000913	3660085	3660090		0.153231
NC_000913	3660090	3660095		0.193823
NC_000913	3660095	3660100		0.210106
NC_000913	3660100	3660105		0.210911
NC_000913	3660105	3660110		0.417419
NC_000913	3660110	3660115		0.612184
NC_000913	3660115	3660120		0.923937
NC_000913	3660120	3660125		0.952179
NC_000913	3660125	3660130		0.898718
NC_000913	3660130	3660135		1.011900
NC_000913	3660135	3660140		0.904045
NC_000913	3660140	3660145		0.269383
NC_000913	3660145	3660150		0.202702
NC_000913	3660150	3660155		0.178263
NC_000913	3660155	3660160		0.140174
NC_000913	3660160	3660165		0.091602
NC_000913	3660165	3660170		0.109061
NC_000913	3660170	3660175		0.107626
NC_000913	3660175	3660180		0.166300
NC_000913	3660180	3660185		0.172056
NC_000913	3660185	3660190		0.188898
NC_000913	3660190	3660195		0.366442
NC_000913	3660195	3660200		0.414379
NC_000913	3660200	3660205		0.753426
NC_000913	3660205	3660210		0.373732
NC_000913	3660210	3660215		0.386419
NC_000913	3660215	3660220		0.208990
NC_000913	3660220	3660225		0.215089
NC_000913	3660225	3660230		0.210434
NC_000913	3660230	3660235		0.148667
NC_000913	3660235	3660240		0.124142
NC_000913	3660240	3660245		0.122845
NC_000913	3660245	3660250		0.091193
NC_000913	3660250	3660255		0.026268
NC_000913	3660255	3660260		0.024170
NC_000913	3660260	3660265		0.018641
NC_000913	3660265	3660270		0.014825
NC_000913	3660270	3660275		0.013603
NC_000913	3660275	3660280		0.010134
NC_000913	3660280	3660285		0.009951
NC_000913	3660285	3660290		0.011634
NC_000913	3660290	3660295		0.028219
NC_000913	3660295	3660300		0.111774
NC_000913	3660300	3660305		0.102815
NC_000913	3660305	3660310		0.150690
NC_000913	3660310	3660315		0.118222
NC_000913	3660315	3660320		0.159826
NC_000913	3660320	3660325		0.206699
NC_000913	3660325	3660330		0.147240
NC_000913	3660330	3660335		0.130635
NC_000913	3660335	3660340		0.013760
NC_000913	3660340	3660345		0.008645
NC_000913	3660345	3660350		0.005502
NC_000913	3660350	3660355		0.005922
NC_000913	3660355	3660360		0.004054
NC_000913	3660360	3660365		0.004429
NC_000913	3660365	3660370		0.004193
NC_000913	3660370	3660375		0.006216
NC_000913	3660375	3660380		0.051665
NC_000913	3660380	3660385		0.176018
NC_000913	3660385	3660390		0.444681
NC_000913	3660390	3660395		0.299482
NC_000913	3660395	3660400		0.347128
NC_000913	3660400	3660405		0.369654
NC_000913	3660405	3660410		0.353744
NC_000913	3660410	3660415		0.337380
NC_000913	3660415	3660420		0.415131
NC_000913	3660420	3660425		0.601057
NC_000913	3660425	3660430		0.773945
NC_000913	3660430	3660435		1.177714
NC_000913	3660435	3660440		0.259137
NC_000913	3660440	3660445		0.267170
NC_000913	3660445	3660450		0.293933
NC_000913	3660450	3660455		0.317254
NC_000913	3660455	3660460		0.272943
NC_000913	3660460	3660465		0.293882
NC_000913	3660465	3660470		0.340867
NC_000913	3660470	3660475		0.415069
NC_000913	3660475	3660480		0.463098
NC_000913	3660480	3660485		0.461784
NC_000913	3660485	3660490		0.537628
NC_000913	3660490	3660495		0.681935
NC_000913	3660495	3660500		1.093204
NC_000913	3660500	3660505		1.416583
NC_000913	3660505	3660510		0.732664
NC_000913	3660510	3660515		0.767807
NC_000913	3660515	3660520		0.670370
NC_000913	3660520	3660525		0.538196
NC_000913	3660525	3660530		0.449155
NC_000913	3660530	3660535		0.437648
NC_000913	3660535	3660540		0.463157
NC_000913	3660540	3660545		0.616461
NC_000913	3660545	3660550		0.436102
NC_000913	3660550	3660555		0.395239
NC_000913	3660555	3660560		0.430395
NC_000913	3660560	3660565		0.381634
NC_000913	3660565	3660570		0.345245
NC_000913	3660570	3660575		0.396503
NC_000913	3660575	3660580		0.347840
NC_000913	3660580	3660585		0.325813
NC_000913	3660585	3660590		0.291326
NC_000913	3660590	3660595		0.287799
NC_000913	3660595	3660600		0.320145
NC_000913	3660600	3660605		0.294429
NC_000913	3660605	3660610		0.467806
NC_000913	3660610	3660615		0.404888
NC_000913	3660615	3660620		0.446937
NC_000913	3660620	3660625		0.367679
NC_000913	3660625	3660630		0.316575
NC_000913	3660630	3660635		0.263754
NC_000913	3660635	3660640		0.307940
NC_000913	3660640	3660645		0.421188
NC_000913	3660645	3660650		0.293923
NC_000913	3660650	3660655		0.244826
NC_000913	3660655	3660660		0.080448
NC_000913	3660660	3660665		0.083164
NC_000913	3660665	3660670		0.061537
NC_000913	3660670	3660675		0.069347
NC_000913	3660675	3660680		0.084882
NC_000913	3660680	3660685		0.208895
NC_000913	3660685	3660690		0.208197
NC_000913	3660690	3660695		0.234723
NC_000913	3660695	3660700		0.242076
NC_000913	3660700	3660705		0.239905
NC_000913	3660705	3660710		0.289517
NC_000913	3660710	3660715		0.340227
NC_000913	3660715	3660720		0.639264
NC_000913	3660720	3660725		0.437316
NC_000913	3660725	3660730		0.408362
NC_000913	3660730	3660735		0.481993
NC_000913	3660735	3660740		0.448547
NC_000913	3660740	3660745		0.420031
NC_000913	3660745	3660750		0.386795
NC_000913	3660750	3660755		0.446688
NC_000913	3660755	3660760		0.463870
NC_000913	3660760	3660765		0.370060
NC_000913	3660765	3660770		0.266309
NC_000913	3660770	3660775		0.153315
NC_000913	3660775	3660780		0.146096
NC_000913	3660780	3660785		0.150435
NC_000913	3660785	3660790		0.157184
NC_000913	3660790	3660795		0.174588
NC_000913	3660795	3660800		0.247920
NC_000913	3660800	3660805		0.925891
NC_000913	3660805	3660810		1.101645
NC_000913	3660810	3660815		1.284186
NC_000913	3660815	3660820		1.212617
NC_000913	3660820	3660825		1.059719
NC_000913	3660825	3660830		0.866884
NC_000913	3660830	3660835		0.880295
NC_000913	3660835	3660840		0.903912
NC_000913	3660840	3660845		1.106964
NC_000913	3660845	3660850		1.165783
NC_000913	3660850	3660855		0.941280
NC_000913	3660855	3660860		0.908112
NC_000913	3660860	3660865		0.863926
NC_000913	3660865	3660870		1.164106
NC_000913	3660870	3660875		1.127638
NC_000913	3660875	3660880		0.884737
NC_000913	3660880	3660885		0.823503
NC_000913	3660885	3660890		0.650684
NC_000913	3660890	3660895		0.555750
NC_000913	3660895	3660900		0.637654
NC_000913	3660900	3660905		0.322842
NC_000913	3660905	3660910		0.228841
NC_000913	3660910	3660915		0.205215
NC_000913	3660915	3660920		0.184227
NC_000913	3660920	3660925		0.162253
NC_000913	3660925	3660930		0.154753
NC_000913	3660930	3660935		0.154301
NC_000913	3660935	3660940		0.131601
NC_000913	3660940	3660945		0.154384
NC_000913	3660945	3660950		0.135885
NC_000913	3660950	3660955		0.103924
NC_000913	3660955	3660960		0.070544
NC_000913	3660960	3660965		0.062441
NC_000913	3660965	3660970		0.053605
NC_000913	3660970	3660975		0.048748
NC_000913	3660975	3660980		0.050206
NC_000913	3660980	3660985		0.049978
NC_000913	3660985	3660990		0.055969
NC_000913	3660990	3660995		0.060763
NC_000913	3660995	3661000		0.084398
NC_000913	3661000	3661005		0.081208
NC_000913	3661005	3661010		0.076991
NC_000913	3661010	3661015		0.087732
NC_000913	3661015	3661020		0.075415
NC_000913	3661020	3661025		0.172597
NC_000913	3661025	3661030		0.202989
NC_000913	3661030	3661035		0.201929
NC_000913	3661035	3661040		0.230526
NC_000913	3661040	3661045		0.226635
NC_000913	3661045	3661050		0.186778
NC_000913	3661050	3661055		0.224312
NC_000913	3661055	3661060		0.227237
NC_000913	3661060	3661065		0.227833
NC_000913	3661065	3661070		0.326232
NC_000913	3661070	3661075		0.379142
NC_000913	3661075	3661080		0.284174
NC_000913	3661080	3661085		0.289071
NC_000913	3661085	3661090		0.263304
NC_000913	3661090	3661095		0.378138
NC_000913	3661095	3661100		0.398302
NC_000913	3661100	3661105		0.347592
NC_000913	3661105	3661110		0.390634
NC_000913	3661110	3661115		0.401023
NC_000913	3661115	3661120		0.469606
NC_000913	3661120	3661125		0.396101
NC_000913	3661125	3661130		0.387533
NC_000913	3661130	3661135		0.345621
NC_000913	3661135	3661140		0.358916
NC_000913	3661140	3661145		0.355485
NC_000913	3661145	3661150		0.422249
NC_000913	3661150	3661155		0.529619
NC_000913	3661155	3661160		0.561950
NC_000913	3661160	3661165		0.579088
NC_000913	3661165	3661170		0.923182
NC_000913	3661170	3661175		1.113980
NC_000913	3661175	3661180		0.925680
NC_000913	3661180	3661185		0.775803
NC_000913	3661185	3661190		0.726494
NC_000913	3661190	3661195		0.713687
NC_000913	3661195	3661200		0.537667
NC_000913	3661200	3661205		0.526209
NC_000913	3661205	3661210		0.575204
NC_000913	3661210	3661215		0.522893
NC_000913	3661215	3661220		0.513904
NC_000913	3661220	3661225		0.650544
NC_000913	3661225	3661230		0.616806
NC_000913	3661230	3661235		0.857132
NC_000913	3661235	3661240		0.945623
NC_000913	3661240	3661245		0.696585
NC_000913	3661245	3661250		0.668491
NC_000913	3661250	3661255		0.695242
NC_000913	3661255	3661260		0.735412
NC_000913	3661260	3661265		0.313975
NC_000913	3661265	3661270		0.316373
NC_000913	3661270	3661275		0.329745
NC_000913	3661275	3661280		0.352219
NC_000913	3661280	3661285		0.307458
NC_000913	3661285	3661290		0.319829
NC_000913	3661290	3661295		0.142359
NC_000913	3661295	3661300		0.135753
NC_000913	3661300	3661305		0.149926
NC_000913	3661305	3661310		0.117479
NC_000913	3661310	3661315		0.114137
NC_000913	3661315	3661320		0.133002
NC_000913	3661320	3661325		0.105130
NC_000913	3661325	3661330		0.104073
NC_000913	3661330	3661335		0.121412
NC_000913	3661335	3661340		0.152489
NC_000913	3661340	3661345		0.114498
NC_000913	3661345	3661350		0.079486
NC_000913	3661350	3661355		0.210440
NC_000913	3661355	3661360		0.123890
NC_000913	3661360	3661365		0.091781
NC_000913	3661365	3661370		0.115958
NC_000913	3661370	3661375		0.103155
NC_000913	3661375	3661380		0.086948
NC_000913	3661380	3661385		0.118101
NC_000913	3661385	3661390		0.172103
NC_000913	3661390	3661395		0.124045
NC_000913	3661395	3661400		0.143467
NC_000913	3661400	3661405		0.170382
NC_000913	3661405	3661410		0.195903
NC_000913	3661410	3661415		0.692220
NC_000913	3661415	3661420		0.537815
NC_000913	3661420	3661425		0.868793
NC_000913	3661425	3661430		0.685480
NC_000913	3661430	3661435		0.563693
NC_000913	3661435	3661440		0.577058
NC_000913	3661440	3661445		0.311102
NC_000913	3661445	3661450		0.300456
NC_000913	3661450	3661455		0.334617
NC_000913	3661455	3661460		0.403953
NC_000913	3661460	3661465		0.811148
NC_000913	3661465	3661470		0.916634
NC_000913	3661470	3661475		0.922128
NC_000913	3661475	3661480		1.164651
NC_000913	3661480	3661485		1.714490
NC_000913	3661485	3661490		1.270250
NC_000913	3661490	3661495		1.076711
NC_000913	3661495	3661500		1.184221
NC_000913	3661500	3661505		0.959666
NC_000913	3661505	3661510		0.910440
NC_000913	3661510	3661515		0.689579
NC_000913	3661515	3661520		0.554484
NC_000913	3661520	3661525		0.722265
NC_000913	3661525	3661530		0.496297
NC_000913	3661530	3661535		0.554963
NC_000913	3661535	3661540		0.439354
NC_000913	3661540	3661545		0.491145
NC_000913	3661545	3661550		0.261983
NC_000913	3661550	3661555		0.256684
NC_000913	3661555	3661560		0.239151
NC_000913	3661560	3661565		0.254100
NC_000913	3661565	3661570		0.243366
NC_000913	3661570	3661575		0.256480
NC_000913	3661575	3661580		0.364002
NC_000913	3661580	3661585		0.562714
NC_000913	3661585	3661590		0.443245
NC_000913	3661590	3661595		0.434328
NC_000913	3661595	3661600		0.410306
NC_000913	3661600	3661605		0.299759
NC_000913	3661605	3661610		0.258442
NC_000913	3661610	3661615		0.227242
NC_000913	3661615	3661620		0.309562
NC_000913	3661620	3661625		0.273727
NC_000913	3661625	3661630		0.268271
NC_000913	3661630	3661635		0.186137
NC_000913	3661635	3661640		0.173378
NC_000913	3661640	3661645		0.167920
NC_000913	3661645	3661650		0.109645
NC_000913	3661650	3661655		0.090210
NC_000913	3661655	3661660		0.059778
NC_000913	3661660	3661665		0.056360
NC_000913	3661665	3661670		0.086361
NC_000913	3661670	3661675		0.184732
NC_000913	3661675	3661680		0.218373
NC_000913	3661680	3661685		0.211753
NC_000913	3661685	3661690		0.065494
NC_000913	3661690	3661695		0.069292
NC_000913	3661695	3661700		0.071041
NC_000913	3661700	3661705		0.049489
NC_000913	3661705	3661710		0.038409
NC_000913	3661710	3661715		0.040700
NC_000913	3661715	3661720		0.049145
NC_000913	3661720	3661725		0.024614
NC_000913	3661725	3661730		0.030481
NC_000913	3661730	3661735		0.030644
NC_000913	3661735	3661740		0.027260
NC_000913	3661740	3661745		0.033103
NC_000913	3661745	3661750		0.104341
NC_000913	3661750	3661755		0.135396
NC_000913	3661755	3661760		0.277873
NC_000913	3661760	3661765		0.259306
NC_000913	3661765	3661770		0.324765
NC_000913	3661770	3661775		0.500147
NC_000913	3661775	3661780		0.337350
NC_000913	3661780	3661785		0.391584
NC_000913	3661785	3661790		0.259211
NC_000913	3661790	3661795		0.082283
NC_000913	3661795	3661800		0.067453
NC_000913	3661800	3661805		0.064027
NC_000913	3661805	3661810		0.036646
NC_000913	3661810	3661815		0.025192
NC_000913	3661815	3661820		0.021138
NC_000913	3661820	3661825		0.027665
NC_000913	3661825	3661830		0.045866
NC_000913	3661830	3661835		0.050918
NC_000913	3661835	3661840		0.188118
NC_000913	3661840	3661845		0.204861
NC_000913	3661845	3661850		0.315372
NC_000913	3661850	3661855		0.343335
NC_000913	3661855	3661860		0.325651
NC_000913	3661860	3661865		0.327196
NC_000913	3661865	3661870		0.234872
NC_000913	3661870	3661875		0.200432
NC_000913	3661875	3661880		0.081788
NC_000913	3661880	3661885		0.072120
NC_000913	3661885	3661890		0.078560
NC_000913	3661890	3661895		0.081835
NC_000913	3661895	3661900		0.107292
NC_000913	3661900	3661905		0.131947
NC_000913	3661905	3661910		0.094288
NC_000913	3661910	3661915		0.099118
NC_000913	3661915	3661920		0.117576
NC_000913	3661920	3661925		0.103880
NC_000913	3661925	3661930		0.109357
NC_000913	3661930	3661935		0.110751
NC_000913	3661935	3661940		0.079689
NC_000913	3661940	3661945		0.077694
NC_000913	3661945	3661950		0.100621
NC_000913	3661950	3661955		0.096648
NC_000913	3661955	3661960		0.191006
NC_000913	3661960	3661965		0.192276
NC_000913	3661965	3661970		0.324616
NC_000913	3661970	3661975		0.529394
NC_000913	3661975	3661980		0.592043
NC_000913	3661980	3661985		0.553673
NC_000913	3661985	3661990		0.355311
NC_000913	3661990	3661995		0.262367
NC_000913	3661995	3662000		0.186778
NC_000913	3662000	3662005		0.156107
NC_000913	3662005	3662010		0.169690
NC_000913	3662010	3662015		0.150126
NC_000913	3662015	3662020		0.210038
NC_000913	3662020	3662025		0.188748
NC_000913	3662025	3662030		0.307044
NC_000913	3662030	3662035		0.303413
NC_000913	3662035	3662040		0.385960
NC_000913	3662040	3662045		0.479481
NC_000913	3662045	3662050		0.472899
NC_000913	3662050	3662055		0.476654
NC_000913	3662055	3662060		0.383272
NC_000913	3662060	3662065		0.385586
NC_000913	3662065	3662070		0.271156
NC_000913	3662070	3662075		0.312868
NC_000913	3662075	3662080		0.268215
NC_000913	3662080	3662085		0.324760
NC_000913	3662085	3662090		0.348410
NC_000913	3662090	3662095		0.453226
NC_000913	3662095	3662100		0.456130
NC_000913	3662100	3662105		0.648649
NC_000913	3662105	3662110		0.698238
NC_000913	3662110	3662115		0.653548
NC_000913	3662115	3662120		0.478112
NC_000913	3662120	3662125		0.426665
NC_000913	3662125	3662130		0.238602
NC_000913	3662130	3662135		0.141424
NC_000913	3662135	3662140		0.123405
NC_000913	3662140	3662145		0.137220
NC_000913	3662145	3662150		0.152659
NC_000913	3662150	3662155		0.191318
NC_000913	3662155	3662160		0.274224
NC_000913	3662160	3662165		0.400510
NC_000913	3662165	3662170		0.392322
NC_000913	3662170	3662175		0.269098
NC_000913	3662175	3662180		0.252026
NC_000913	3662180	3662185		0.236642
NC_000913	3662185	3662190		0.188264
NC_000913	3662190	3662195		0.196253
NC_000913	3662195	3662200		0.365910
NC_000913	3662200	3662205		0.702619
NC_000913	3662205	3662210		0.585615
NC_000913	3662210	3662215		0.380693
NC_000913	3662215	3662220		0.491015
NC_000913	3662220	3662225		0.259802
NC_000913	3662225	3662230		0.094142
NC_000913	3662230	3662235		0.113714
NC_000913	3662235	3662240		0.120292
NC_000913	3662240	3662245		0.057355
NC_000913	3662245	3662250		0.042265
NC_000913	3662250	3662255		0.048500
NC_000913	3662255	3662260		0.035161
NC_000913	3662260	3662265		0.027760
NC_000913	3662265	3662270		0.043275
NC_000913	3662270	3662275		0.048840
NC_000913	3662275	3662280		0.047416
NC_000913	3662280	3662285		0.034503
NC_000913	3662285	3662290		0.037258
NC_000913	3662290	3662295		0.152377
NC_000913	3662295	3662300		0.088164
NC_000913	3662300	3662305		0.085665
NC_000913	3662305	3662310		0.056083
NC_000913	3662310	3662315		0.053106
NC_000913	3662315	3662320		0.103539
NC_000913	3662320	3662325		0.089815
NC_000913	3662325	3662330		0.064130
NC_000913	3662330	3662335		0.052597
NC_000913	3662335	3662340		0.052666
NC_000913	3662340	3662345		0.077114
NC_000913	3662345	3662350		0.108527
NC_000913	3662350	3662355		0.135116
NC_000913	3662355	3662360		0.139348
NC_000913	3662360	3662365		0.222853
NC_000913	3662365	3662370		0.245024
NC_000913	3662370	3662375		0.504330
NC_000913	3662375	3662380		0.438148
NC_000913	3662380	3662385		0.375306
NC_000913	3662385	3662390		0.199537
NC_000913	3662390	3662395		0.127230
NC_000913	3662395	3662400		0.149039
NC_000913	3662400	3662405		0.097356
NC_000913	3662405	3662410		0.040809
NC_000913	3662410	3662415		0.027313
NC_000913	3662415	3662420		0.019193
NC_000913	3662420	3662425		0.022116
NC_000913	3662425	3662430		0.039066
NC_000913	3662430	3662435		0.043765
NC_000913	3662435	3662440		0.047708
NC_000913	3662440	3662445		0.058268
NC_000913	3662445	3662450		0.094174
NC_000913	3662450	3662455		0.329915
NC_000913	3662455	3662460		0.270682
NC_000913	3662460	3662465		0.270323
NC_000913	3662465	3662470		0.265758
NC_000913	3662470	3662475		0.162878
NC_000913	3662475	3662480		0.090475
NC_000913	3662480	3662485		0.089228
NC_000913	3662485	3662490		0.073415
NC_000913	3662490	3662495		0.070011
NC_000913	3662495	3662500		0.084490
NC_000913	3662500	3662505		0.087098
NC_000913	3662505	3662510		0.121452
NC_000913	3662510	3662515		0.120563
NC_000913	3662515	3662520		0.558766
NC_000913	3662520	3662525		0.715371
NC_000913	3662525	3662530		0.697416
NC_000913	3662530	3662535		0.859486
NC_000913	3662535	3662540		0.357518
NC_000913	3662540	3662545		0.178671
NC_000913	3662545	3662550		0.075682
NC_000913	3662550	3662555		0.052085
NC_000913	3662555	3662560		0.050894
NC_000913	3662560	3662565		0.051405
NC_000913	3662565	3662570		0.054595
NC_000913	3662570	3662575		0.081465
NC_000913	3662575	3662580		0.101118
NC_000913	3662580	3662585		0.094875
NC_000913	3662585	3662590		0.265955
NC_000913	3662590	3662595		0.119886
NC_000913	3662595	3662600		0.107936
NC_000913	3662600	3662605		0.061130
NC_000913	3662605	3662610		0.045337
NC_000913	3662610	3662615		0.027473
NC_000913	3662615	3662620		0.017610
NC_000913	3662620	3662625		0.013827
NC_000913	3662625	3662630		0.012483
NC_000913	3662630	3662635		0.014411
NC_000913	3662635	3662640		0.017234
NC_000913	3662640	3662645		0.108415
NC_000913	3662645	3662650		0.073788
NC_000913	3662650	3662655		0.045157
NC_000913	3662655	3662660		0.035375
NC_000913	3662660	3662665		0.036550
NC_000913	3662665	3662670		0.030071
NC_000913	3662670	3662675		0.029434
NC_000913	3662675	3662680		0.031120
NC_000913	3662680	3662685		0.042592
NC_000913	3662685	3662690		0.062545
NC_000913	3662690	3662695		0.081574
NC_000913	3662695	3662700		0.128362
NC_000913	3662700	3662705		0.109293
NC_000913	3662705	3662710		0.124136
NC_000913	3662710	3662715		0.124395
NC_000913	3662715	3662720		0.099479
NC_000913	3662720	3662725		0.111838
NC_000913	3662725	3662730		0.037456
NC_000913	3662730	3662735		0.034188
NC_000913	3662735	3662740		0.037982
NC_000913	3662740	3662745		0.043352
NC_000913	3662745	3662750		0.076841
NC_000913	3662750	3662755		0.292880
NC_000913	3662755	3662760		0.459549
NC_000913	3662760	3662765		1.142889
NC_000913	3662765	3662770		1.069054
NC_000913	3662770	3662775		1.121112
NC_000913	3662775	3662780		0.982992
NC_000913	3662780	3662785		0.352214
NC_000913	3662785	3662790		0.289994
NC_000913	3662790	3662795		0.234949
NC_000913	3662795	3662800		0.206611
NC_000913	3662800	3662805		0.242808
NC_000913	3662805	3662810		0.224152
NC_000913	3662810	3662815		0.288071
NC_000913	3662815	3662820		0.405605
NC_000913	3662820	3662825		0.593871
NC_000913	3662825	3662830		0.804098
NC_000913	3662830	3662835		0.808766
NC_000913	3662835	3662840		0.560859
NC_000913	3662840	3662845		0.300251
NC_000913	3662845	3662850		0.214559
NC_000913	3662850	3662855		0.186258
NC_000913	3662855	3662860		0.231085
NC_000913	3662860	3662865		0.233356
NC_000913	3662865	3662870		0.279682
NC_000913	3662870	3662875		0.335419
NC_000913	3662875	3662880		0.333511
NC_000913	3662880	3662885		0.599275
NC_000913	3662885	3662890		0.337256
NC_000913	3662890	3662895		0.286024
NC_000913	3662895	3662900		0.284653
NC_000913	3662900	3662905		0.213618
NC_000913	3662905	3662910		0.195197
NC_000913	3662910	3662915		0.220972
NC_000913	3662915	3662920		0.310470
NC_000913	3662920	3662925		0.390903
NC_000913	3662925	3662930		0.384501
NC_000913	3662930	3662935		0.468845
NC_000913	3662935	3662940		0.490934
NC_000913	3662940	3662945		0.328623
NC_000913	3662945	3662950		0.311961
NC_000913	3662950	3662955		0.268011
NC_000913	3662955	3662960		0.186317
NC_000913	3662960	3662965		0.163368
NC_000913	3662965	3662970		0.106923
NC_000913	3662970	3662975		0.097164
NC_000913	3662975	3662980		0.116448
NC_000913	3662980	3662985		0.119882
NC_000913	3662985	3662990		0.111381
NC_000913	3662990	3662995		0.185452
NC_000913	3662995	3663000		0.288592
NC_000913	3663000	3663005		0.389898
NC_000913	3663005	3663010		0.338960
NC_000913	3663010	3663015		0.343254
NC_000913	3663015	3663020		0.067641
NC_000913	3663020	3663025		0.073827
NC_000913	3663025	3663030		0.069712
NC_000913	3663030	3663035		0.081927
NC_000913	3663035	3663040		0.106140
NC_000913	3663040	3663045		0.093896
NC_000913	3663045	3663050		0.131964
NC_000913	3663050	3663055		0.109659
NC_000913	3663055	3663060		0.090435
NC_000913	3663060	3663065		0.101943
NC_000913	3663065	3663070		0.040695
NC_000913	3663070	3663075		0.037567
NC_000913	3663075	3663080		0.045878
NC_000913	3663080	3663085		0.058347
NC_000913	3663085	3663090		0.078517
NC_000913	3663090	3663095		0.081609
NC_000913	3663095	3663100		0.235359
NC_000913	3663100	3663105		0.375909
NC_000913	3663105	3663110		0.426901
NC_000913	3663110	3663115		0.632644
NC_000913	3663115	3663120		0.464786
NC_000913	3663120	3663125		0.427373
NC_000913	3663125	3663130		0.217718
NC_000913	3663130	3663135		0.093462
NC_000913	3663135	3663140		0.082284
NC_000913	3663140	3663145		0.074060
NC_000913	3663145	3663150		0.089014
NC_000913	3663150	3663155		0.081696
NC_000913	3663155	3663160		0.165496
NC_000913	3663160	3663165		0.175944
NC_000913	3663165	3663170		0.150929
NC_000913	3663170	3663175		0.177981
NC_000913	3663175	3663180		0.225904
NC_000913	3663180	3663185		0.123585
NC_000913	3663185	3663190		0.199672
NC_000913	3663190	3663195		0.207925
NC_000913	3663195	3663200		0.204229
NC_000913	3663200	3663205		0.152480
NC_000913	3663205	3663210		0.083410
NC_000913	3663210	3663215		0.060912
NC_000913	3663215	3663220		0.045021
NC_000913	3663220	3663225		0.059713
NC_000913	3663225	3663230		0.061749
NC_000913	3663230	3663235		0.062328
NC_000913	3663235	3663240		0.069448
NC_000913	3663240	3663245		0.183135
NC_000913	3663245	3663250		0.186641
NC_000913	3663250	3663255		0.173844
NC_000913	3663255	3663260		0.139820
NC_000913	3663260	3663265		0.378677
NC_000913	3663265	3663270		0.355229
NC_000913	3663270	3663275		0.385762
NC_000913	3663275	3663280		0.403455
NC_000913	3663280	3663285		0.426011
NC_000913	3663285	3663290		0.452565
NC_000913	3663290	3663295		0.372841
NC_000913	3663295	3663300		0.294450
NC_000913	3663300	3663305		0.191978
NC_000913	3663305	3663310		0.036210
NC_000913	3663310	3663315		0.032889
NC_000913	3663315	3663320		0.032669
NC_000913	3663320	3663325		0.039615
NC_000913	3663325	3663330		0.056145
NC_000913	3663330	3663335		0.183304
NC_000913	3663335	3663340		0.277788
NC_000913	3663340	3663345		0.205465
NC_000913	3663345	3663350		0.206789
NC_000913	3663350	3663355		0.178484
NC_000913	3663355	3663360		0.155341
NC_000913	3663360	3663365		0.188056
NC_000913	3663365	3663370		0.173941
NC_000913	3663370	3663375		0.158047
NC_000913	3663375	3663380		0.195661
NC_000913	3663380	3663385		0.192897
NC_000913	3663385	3663390		0.173074
NC_000913	3663390	3663395		0.166530
NC_000913	3663395	3663400		0.174827
NC_000913	3663400	3663405		0.132851
NC_000913	3663405	3663410		0.111239
NC_000913	3663410	3663415		0.078303
NC_000913	3663415	3663420		0.140140
NC_000913	3663420	3663425		0.190753
NC_000913	3663425	3663430		0.161840
NC_000913	3663430	3663435		0.223653
NC_000913	3663435	3663440		0.142227
NC_000913	3663440	3663445		0.216226
NC_000913	3663445	3663450		0.136653
NC_000913	3663450	3663455		0.161508
NC_000913	3663455	3663460		0.154282
NC_000913	3663460	3663465		0.143157
NC_000913	3663465	3663470		0.152943
NC_000913	3663470	3663475		0.135811
NC_000913	3663475	3663480		0.161266
NC_000913	3663480	3663485		0.156900
NC_000913	3663485	3663490		0.219607
NC_000913	3663490	3663495		0.418549
NC_000913	3663495	3663500		0.514757
NC_000913	3663500	3663505		0.442859
NC_000913	3663505	3663510		0.393938
NC_000913	3663510	3663515		0.388266
NC_000913	3663515	3663520		0.330722
NC_000913	3663520	3663525		0.432623
NC_000913	3663525	3663530		0.427579
NC_000913	3663530	3663535		0.311500
NC_000913	3663535	3663540		0.464070
NC_000913	3663540	3663545		0.258763
NC_000913	3663545	3663550		0.263991
NC_000913	3663550	3663555		0.406785
NC_000913	3663555	3663560		0.260641
NC_000913	3663560	3663565		0.254435
NC_000913	3663565	3663570		0.253766
NC_000913	3663570	3663575		0.204972
NC_000913	3663575	3663580		0.269472
NC_000913	3663580	3663585		0.269805
NC_000913	3663585	3663590		0.278904
NC_000913	3663590	3663595		0.381481
NC_000913	3663595	3663600		0.371812
NC_000913	3663600	3663605		0.273130
NC_000913	3663605	3663610		0.283961
NC_000913	3663610	3663615		0.269031
NC_000913	3663615	3663620		0.243820
NC_000913	3663620	3663625		0.254701
NC_000913	3663625	3663630		0.253268
NC_000913	3663630	3663635		0.219181
NC_000913	3663635	3663640		0.151916
NC_000913	3663640	3663645		0.165024
NC_000913	3663645	3663650		0.206117
NC_000913	3663650	3663655		0.150645
NC_000913	3663655	3663660		0.204660
NC_000913	3663660	3663665		0.241603
NC_000913	3663665	3663670		0.356019
NC_000913	3663670	3663675		0.543959
NC_000913	3663675	3663680		0.881749
NC_000913	3663680	3663685		1.175527
NC_000913	3663685	3663690		1.185556
NC_000913	3663690	3663695		1.490271
NC_000913	3663695	3663700		1.862250
NC_000913	3663700	3663705		1.893468
NC_000913	3663705	3663710		1.841699
NC_000913	3663710	3663715		2.121577
NC_000913	3663715	3663720		2.008525
NC_000913	3663720	3663725		1.911960
NC_000913	3663725	3663730		1.902554
NC_000913	3663730	3663735		1.726054
NC_000913	3663735	3663740		1.615703
NC_000913	3663740	3663745		1.479006
NC_000913	3663745	3663750		1.210249
NC_000913	3663750	3663755		0.997832
NC_000913	3663755	3663760		0.878534
NC_000913	3663760	3663765		0.765154
NC_000913	3663765	3663770		0.644088
NC_000913	3663770	3663775		0.549003
NC_000913	3663775	3663780		0.467505
NC_000913	3663780	3663785		0.316975
NC_000913	3663785	3663790		0.324577
NC_000913	3663790	3663795		0.235077
NC_000913	3663795	3663800		0.276436
NC_000913	3663800	3663805		0.179202
NC_000913	3663805	3663810		0.143310
NC_000913	3663810	3663815		0.174994
NC_000913	3663815	3663820		0.190511
NC_000913	3663820	3663825		0.218971
NC_000913	3663825	3663830		0.244357
NC_000913	3663830	3663835		0.187805
NC_000913	3663835	3663840		0.199100
NC_000913	3663840	3663845		0.207695
NC_000913	3663845	3663850		0.215368
NC_000913	3663850	3663855		0.273125
NC_000913	3663855	3663860		0.305450
NC_000913	3663860	3663865		0.361202
NC_000913	3663865	3663870		0.442545
NC_000913	3663870	3663875		0.904369
NC_000913	3663875	3663880		1.183301
NC_000913	3663880	3663885		0.970609
NC_000913	3663885	3663890		1.215444
NC_000913	3663890	3663895		1.015314
NC_000913	3663895	3663900		0.597534
NC_000913	3663900	3663905		0.470689
NC_000913	3663905	3663910		0.470930
NC_000913	3663910	3663915		0.494097
NC_000913	3663915	3663920		0.574734
NC_000913	3663920	3663925		0.630595
NC_000913	3663925	3663930		0.790187
NC_000913	3663930	3663935		1.044629
NC_000913	3663935	3663940		1.422020
NC_000913	3663940	3663945		2.437204
NC_000913	3663945	3663950		2.985267
NC_000913	3663950	3663955		2.626508
NC_000913	3663955	3663960		2.604004
NC_000913	3663960	3663965		2.505964
NC_000913	3663965	3663970		1.535354
NC_000913	3663970	3663975		1.379142
NC_000913	3663975	3663980		1.427022
NC_000913	3663980	3663985		1.408781
NC_000913	3663985	3663990		1.358314
NC_000913	3663990	3663995		1.270250
NC_000913	3663995	3664000		1.227940
NC_000913	3664000	3664005		1.297514
NC_000913	3664005	3664010		1.191074
NC_000913	3664010	3664015		0.998545
NC_000913	3664015	3664020		1.028982
NC_000913	3664020	3664025		0.948897
NC_000913	3664025	3664030		0.891040
NC_000913	3664030	3664035		0.749503
NC_000913	3664035	3664040		0.560298
NC_000913	3664040	3664045		0.400671
NC_000913	3664045	3664050		0.402714
NC_000913	3664050	3664055		0.334660
NC_000913	3664055	3664060		0.283685
NC_000913	3664060	3664065		0.265408
NC_000913	3664065	3664070		0.242927
NC_000913	3664070	3664075		0.182017
NC_000913	3664075	3664080		0.196252
NC_000913	3664080	3664085		0.253658
NC_000913	3664085	3664090		0.243977
NC_000913	3664090	3664095		0.289263
NC_000913	3664095	3664100		0.389188
NC_000913	3664100	3664105		0.445425
NC_000913	3664105	3664110		0.463421
NC_000913	3664110	3664115		0.510580
NC_000913	3664115	3664120		0.623846
NC_000913	3664120	3664125		0.533970
NC_000913	3664125	3664130		0.539256
NC_000913	3664130	3664135		0.454739
NC_000913	3664135	3664140		0.429522
NC_000913	3664140	3664145		0.488154
NC_000913	3664145	3664150		0.682836
NC_000913	3664150	3664155		0.872060
NC_000913	3664155	3664160		0.801826
NC_000913	3664160	3664165		0.745425
NC_000913	3664165	3664170		0.729195
NC_000913	3664170	3664175		0.795995
NC_000913	3664175	3664180		1.411793
NC_000913	3664180	3664185		1.360145
NC_000913	3664185	3664190		1.310780
NC_000913	3664190	3664195		1.090017
NC_000913	3664195	3664200		1.278022
NC_000913	3664200	3664205		1.380374
NC_000913	3664205	3664210		1.668262
NC_000913	3664210	3664215		1.629676
NC_000913	3664215	3664220		1.733319
NC_000913	3664220	3664225		2.141059
NC_000913	3664225	3664230		2.576709
NC_000913	3664230	3664235		3.106120
NC_000913	3664235	3664240		3.112747
NC_000913	3664240	3664245		3.701840
NC_000913	3664245	3664250		3.614090
NC_000913	3664250	3664255		4.124815
NC_000913	3664255	3664260		2.463593
NC_000913	3664260	3664265		2.078925
NC_000913	3664265	3664270		1.272366
NC_000913	3664270	3664275		0.742995
NC_000913	3664275	3664280		0.556979
NC_000913	3664280	3664285		0.567864
NC_000913	3664285	3664290		0.518176
NC_000913	3664290	3664295		0.587333
NC_000913	3664295	3664300		0.646842
NC_000913	3664300	3664305		0.680497
NC_000913	3664305	3664310		0.784095
NC_000913	3664310	3664315		0.851175
NC_000913	3664315	3664320		0.893648
NC_000913	3664320	3664325		0.891793
NC_000913	3664325	3664330		0.384862
NC_000913	3664330	3664335		0.245232
NC_000913	3664335	3664340		0.045480
NC_000913	3664340	3664345		0.037459
NC_000913	3664345	3664350		0.032018
NC_000913	3664350	3664355		0.032284
NC_000913	3664355	3664360		0.032486
NC_000913	3664360	3664365		0.039270
NC_000913	3664365	3664370		0.052016
NC_000913	3664370	3664375		0.177062
NC_000913	3664375	3664380		0.658322
NC_000913	3664380	3664385		0.803968
NC_000913	3664385	3664390		0.810054
NC_000913	3664390	3664395		0.812485
NC_000913	3664395	3664400		1.077568
NC_000913	3664400	3664405		1.049263
NC_000913	3664405	3664410		0.992265
NC_000913	3664410	3664415		0.976090
NC_000913	3664415	3664420		0.972364
NC_000913	3664420	3664425		0.979385
NC_000913	3664425	3664430		1.133944
NC_000913	3664430	3664435		1.328155
NC_000913	3664435	3664440		1.637592
NC_000913	3664440	3664445		1.419440
NC_000913	3664445	3664450		1.174109
NC_000913	3664450	3664455		1.059968
NC_000913	3664455	3664460		1.001720
NC_000913	3664460	3664465		0.827259
NC_000913	3664465	3664470		1.051594
NC_000913	3664470	3664475		1.079997
NC_000913	3664475	3664480		1.166513
NC_000913	3664480	3664485		1.203275
NC_000913	3664485	3664490		1.225347
NC_000913	3664490	3664495		0.979398
NC_000913	3664495	3664500		0.933307
NC_000913	3664500	3664505		0.847270
NC_000913	3664505	3664510		0.733931
NC_000913	3664510	3664515		0.737394
NC_000913	3664515	3664520		0.802847
NC_000913	3664520	3664525		0.922356
NC_000913	3664525	3664530		0.913033
NC_000913	3664530	3664535		1.055558
NC_000913	3664535	3664540		1.082215
NC_000913	3664540	3664545		0.959812
NC_000913	3664545	3664550		0.952764
NC_000913	3664550	3664555		0.894255
NC_000913	3664555	3664560		0.860227
NC_000913	3664560	3664565		0.920180
NC_000913	3664565	3664570		0.535838
NC_000913	3664570	3664575		0.156778
NC_000913	3664575	3664580		0.071143
NC_000913	3664580	3664585		0.014702
NC_000913	3664585	3664590		0.003623
NC_000913	3664590	3664595		0.003288
NC_000913	3664595	3664600		0.002860
NC_000913	3664600	3664605		0.003046
NC_000913	3664605	3664610		0.002957
NC_000913	3664610	3664615		0.003586
NC_000913	3664615	3664620		0.003219
NC_000913	3664620	3664625		0.006921
NC_000913	3664625	3664630		0.025278
NC_000913	3664630	3664635		0.086075
NC_000913	3664635	3664640		0.152236
NC_000913	3664640	3664645		0.119154
NC_000913	3664645	3664650		0.132058
NC_000913	3664650	3664655		0.147313
NC_000913	3664655	3664660		0.129873
NC_000913	3664660	3664665		0.143748
NC_000913	3664665	3664670		0.139055
NC_000913	3664670	3664675		0.074826
NC_000913	3664675	3664680		0.058030
NC_000913	3664680	3664685		0.044764
NC_000913	3664685	3664690		0.043501
NC_000913	3664690	3664695		0.039090
NC_000913	3664695	3664700		0.031864
NC_000913	3664700	3664705		0.024263
NC_000913	3664705	3664710		0.024169
NC_000913	3664710	3664715		0.018555
NC_000913	3664715	3664720		0.024221
NC_000913	3664720	3664725		0.043810
NC_000913	3664725	3664730		0.044957
NC_000913	3664730	3664735		0.054296
NC_000913	3664735	3664740		0.088397
NC_000913	3664740	3664745		0.072387
NC_000913	3664745	3664750		0.082830
NC_000913	3664750	3664755		0.158352
NC_000913	3664755	3664760		0.139467
NC_000913	3664760	3664765		0.110746
NC_000913	3664765	3664770		0.079600
NC_000913	3664770	3664775		0.034387
NC_000913	3664775	3664780		0.020890
NC_000913	3664780	3664785		0.020423
NC_000913	3664785	3664790		0.017781
NC_000913	3664790	3664795		0.016516
NC_000913	3664795	3664800		0.017592
NC_000913	3664800	3664805		0.019848
NC_000913	3664805	3664810		0.024123
NC_000913	3664810	3664815		0.037018
NC_000913	3664815	3664820		0.117728
NC_000913	3664820	3664825		0.117006
NC_000913	3664825	3664830		0.114114
NC_000913	3664830	3664835		0.093802
NC_000913	3664835	3664840		0.054287
NC_000913	3664840	3664845		0.014033
NC_000913	3664845	3664850		0.012573
NC_000913	3664850	3664855		0.010882
NC_000913	3664855	3664860		0.005747
NC_000913	3664860	3664865		0.004966
NC_000913	3664865	3664870		0.003071
NC_000913	3664870	3664875		0.001667
NC_000913	3664875	3664880		0.001589
NC_000913	3664880	3664885		0.001594
NC_000913	3664885	3664890		0.001667
NC_000913	3664890	3664895		0.001396
NC_000913	3664895	3664900		0.001324
NC_000913	3664900	3664905		0.001849
NC_000913	3664905	3664910		0.004382
NC_000913	3664910	3664915		0.002805
NC_000913	3664915	3664920		0.013369
NC_000913	3664920	3664925		0.013278
NC_000913	3664925	3664930		0.014814
NC_000913	3664930	3664935		0.018678
NC_000913	3664935	3664940		0.013984
NC_000913	3664940	3664945		0.012854
NC_000913	3664945	3664950		0.011902
NC_000913	3664950	3664955		0.013659
NC_000913	3664955	3664960		0.013379
NC_000913	3664960	3664965		0.015533
NC_000913	3664965	3664970		0.020481
NC_000913	3664970	3664975		0.063896
NC_000913	3664975	3664980		0.073463
NC_000913	3664980	3664985		0.067592
NC_000913	3664985	3664990		0.084759
NC_000913	3664990	3664995		0.082600
NC_000913	3664995	3665000		0.233214
NC_000913	3665000	3665005		0.543687
NC_000913	3665005	3665010		0.468592
NC_000913	3665010	3665015		0.466807
NC_000913	3665015	3665020		0.470898
NC_000913	3665020	3665025		0.425456
NC_000913	3665025	3665030		0.442308
NC_000913	3665030	3665035		0.490069
NC_000913	3665035	3665040		0.620086
NC_000913	3665040	3665045		0.532589
NC_000913	3665045	3665050		0.435239
NC_000913	3665050	3665055		0.329677
NC_000913	3665055	3665060		0.317963
NC_000913	3665060	3665065		0.284438
NC_000913	3665065	3665070		0.292248
NC_000913	3665070	3665075		0.298854
NC_000913	3665075	3665080		0.208647
NC_000913	3665080	3665085		0.208766
NC_000913	3665085	3665090		0.249794
NC_000913	3665090	3665095		0.254385
NC_000913	3665095	3665100		0.405037
NC_000913	3665100	3665105		0.415836
NC_000913	3665105	3665110		0.479440
NC_000913	3665110	3665115		0.501350
NC_000913	3665115	3665120		0.776641
NC_000913	3665120	3665125		0.969105
NC_000913	3665125	3665130		1.390056
NC_000913	3665130	3665135		1.623714
NC_000913	3665135	3665140		1.979489
NC_000913	3665140	3665145		2.115584
NC_000913	3665145	3665150		2.189922
NC_000913	3665150	3665155		2.214560
NC_000913	3665155	3665160		2.308253
NC_000913	3665160	3665165		3.474228
NC_000913	3665165	3665170		4.032536
NC_000913	3665170	3665175		4.436480
NC_000913	3665175	3665180		5.420469
NC_000913	3665180	3665185		6.526399
NC_000913	3665185	3665190		10.667659
NC_000913	3665190	3665195		13.973567
NC_000913	3665195	3665200		14.304202
NC_000913	3665200	3665205		13.715704
NC_000913	3665205	3665210		12.362155
NC_000913	3665210	3665215		10.793973
NC_000913	3665215	3665220		9.019645
NC_000913	3665220	3665225		8.825762
NC_000913	3665225	3665230		8.509687
NC_000913	3665230	3665235		8.392840
NC_000913	3665235	3665240		8.155537
NC_000913	3665240	3665245		7.493095
NC_000913	3665245	3665250		6.547025
NC_000913	3665250	3665255		6.512682
NC_000913	3665255	3665260		4.149180
NC_000913	3665260	3665265		2.597958
NC_000913	3665265	3665270		2.049005
NC_000913	3665270	3665275		1.755527
NC_000913	3665275	3665280		1.635936
NC_000913	3665280	3665285		1.602182
NC_000913	3665285	3665290		1.416427
NC_000913	3665290	3665295		0.442880
NC_000913	3665295	3665300		0.451547
NC_000913	3665300	3665305		0.339832
NC_000913	3665305	3665310		0.185677
NC_000913	3665310	3665315		0.132923
NC_000913	3665315	3665320		0.146058
NC_000913	3665320	3665325		0.265658
NC_000913	3665325	3665330		0.305689
NC_000913	3665330	3665335		0.379134
NC_000913	3665335	3665340		0.613278
NC_000913	3665340	3665345		0.877040
NC_000913	3665345	3665350		1.025295
NC_000913	3665350	3665355		0.931401
NC_000913	3665355	3665360		0.768320
NC_000913	3665360	3665365		0.431381
NC_000913	3665365	3665370		0.514266
NC_000913	3665370	3665375		0.419156
NC_000913	3665375	3665380		0.571771
NC_000913	3665380	3665385		0.694678
NC_000913	3665385	3665390		0.842603
NC_000913	3665390	3665395		0.860238
NC_000913	3665395	3665400		1.229405
NC_000913	3665400	3665405		1.114539
NC_000913	3665405	3665410		0.965136
NC_000913	3665410	3665415		0.945671
NC_000913	3665415	3665420		1.056007
NC_000913	3665420	3665425		1.212314
NC_000913	3665425	3665430		1.280740
NC_000913	3665430	3665435		1.391101
NC_000913	3665435	3665440		1.340813
NC_000913	3665440	3665445		1.265787
NC_000913	3665445	3665450		1.139637
NC_000913	3665450	3665455		0.833084
NC_000913	3665455	3665460		0.708957
NC_000913	3665460	3665465		0.545954
NC_000913	3665465	3665470		0.513820
NC_000913	3665470	3665475		0.534103
NC_000913	3665475	3665480		0.537961
NC_000913	3665480	3665485		0.592542
NC_000913	3665485	3665490		0.504736
NC_000913	3665490	3665495		0.570476
NC_000913	3665495	3665500		0.616753
NC_000913	3665500	3665505		0.689919
NC_000913	3665505	3665510		0.709750
NC_000913	3665510	3665515		0.972057
NC_000913	3665515	3665520		0.839073
NC_000913	3665520	3665525		0.816343
NC_000913	3665525	3665530		0.825186
NC_000913	3665530	3665535		0.911050
NC_000913	3665535	3665540		1.044462
NC_000913	3665540	3665545		1.465234
NC_000913	3665545	3665550		1.360756
NC_000913	3665550	3665555		1.416767
NC_000913	3665555	3665560		1.507185
NC_000913	3665560	3665565		1.805623
NC_000913	3665565	3665570		2.179789
NC_000913	3665570	3665575		1.454324
NC_000913	3665575	3665580		1.265662
NC_000913	3665580	3665585		1.358905
NC_000913	3665585	3665590		1.450588
NC_000913	3665590	3665595		1.611470
NC_000913	3665595	3665600		1.407902
NC_000913	3665600	3665605		1.188921
NC_000913	3665605	3665610		0.939503
NC_000913	3665610	3665615		0.744595
NC_000913	3665615	3665620		0.741394
NC_000913	3665620	3665625		0.755068
NC_000913	3665625	3665630		0.783488
NC_000913	3665630	3665635		0.900451
NC_000913	3665635	3665640		0.863169
NC_000913	3665640	3665645		0.995313
NC_000913	3665645	3665650		0.884947
NC_000913	3665650	3665655		1.277870
NC_000913	3665655	3665660		1.780676
NC_000913	3665660	3665665		1.065878
NC_000913	3665665	3665670		0.881655
NC_000913	3665670	3665675		0.925424
NC_000913	3665675	3665680		1.059487
NC_000913	3665680	3665685		0.818137
NC_000913	3665685	3665690		0.718567
NC_000913	3665690	3665695		0.646049
NC_000913	3665695	3665700		0.589335
NC_000913	3665700	3665705		0.599641
NC_000913	3665705	3665710		0.582248
NC_000913	3665710	3665715		0.657792
NC_000913	3665715	3665720		0.746781
NC_000913	3665720	3665725		1.369006
NC_000913	3665725	3665730		2.015472
NC_000913	3665730	3665735		2.279170
NC_000913	3665735	3665740		3.940890
NC_000913	3665740	3665745		5.029830
NC_000913	3665745	3665750		5.453454
NC_000913	3665750	3665755		5.871667
NC_000913	3665755	3665760		5.188785
NC_000913	3665760	3665765		6.030039
NC_000913	3665765	3665770		6.693810
NC_000913	3665770	3665775		6.074888
NC_000913	3665775	3665780		6.740657
NC_000913	3665780	3665785		6.412789
NC_000913	3665785	3665790		6.129135
NC_000913	3665790	3665795		6.299062
NC_000913	3665795	3665800		7.043191
NC_000913	3665800	3665805		7.112059
NC_000913	3665805	3665810		7.047347
NC_000913	3665810	3665815		8.046757
NC_000913	3665815	3665820		8.420753
NC_000913	3665820	3665825		8.402059
NC_000913	3665825	3665830		8.163097
NC_000913	3665830	3665835		8.703115
NC_000913	3665835	3665840		8.255119
NC_000913	3665840	3665845		7.314718
NC_000913	3665845	3665850		7.097118
NC_000913	3665850	3665855		7.169042
NC_000913	3665855	3665860		6.142058
NC_000913	3665860	3665865		6.071723
NC_000913	3665865	3665870		6.222342
NC_000913	3665870	3665875		6.828904
NC_000913	3665875	3665880		7.099668
NC_000913	3665880	3665885		7.168050
NC_000913	3665885	3665890		6.156256
NC_000913	3665890	3665895		4.576758
NC_000913	3665895	3665900		3.895888
NC_000913	3665900	3665905		3.555006
NC_000913	3665905	3665910		3.046459
NC_000913	3665910	3665915		2.908531
NC_000913	3665915	3665920		2.214400
NC_000913	3665920	3665925		2.105103
NC_000913	3665925	3665930		2.355813
NC_000913	3665930	3665935		2.270318
NC_000913	3665935	3665940		2.426610
NC_000913	3665940	3665945		2.195583
NC_000913	3665945	3665950		2.222507
NC_000913	3665950	3665955		2.261375
NC_000913	3665955	3665960		2.450300
NC_000913	3665960	3665965		2.648416
NC_000913	3665965	3665970		2.022388
NC_000913	3665970	3665975		2.117746
NC_000913	3665975	3665980		2.419926
NC_000913	3665980	3665985		2.289520
NC_000913	3665985	3665990		2.545444
NC_000913	3665990	3665995		2.551164
NC_000913	3665995	3666000		2.046725
NC_000913	3666000	3666005		1.966403
NC_000913	3666005	3666010		1.882278
NC_000913	3666010	3666015		1.967989
NC_000913	3666015	3666020		2.162284
NC_000913	3666020	3666025		2.384841
NC_000913	3666025	3666030		3.407460
NC_000913	3666030	3666035		3.669858
NC_000913	3666035	3666040		3.774873
NC_000913	3666040	3666045		3.773447
NC_000913	3666045	3666050		4.456918
NC_000913	3666050	3666055		4.648067
NC_000913	3666055	3666060		4.474834
NC_000913	3666060	3666065		4.867981
NC_000913	3666065	3666070		5.346922
NC_000913	3666070	3666075		5.335647
NC_000913	3666075	3666080		5.264587
NC_000913	3666080	3666085		4.914287
NC_000913	3666085	3666090		4.556719
NC_000913	3666090	3666095		4.101564
NC_000913	3666095	3666100		3.800072
NC_000913	3666100	3666105		4.144027
NC_000913	3666105	3666110		3.756760
NC_000913	3666110	3666115		2.970928
NC_000913	3666115	3666120		2.700384
NC_000913	3666120	3666125		1.318226
NC_000913	3666125	3666130		0.946467
NC_000913	3666130	3666135		0.820883
NC_000913	3666135	3666140		0.783321
NC_000913	3666140	3666145		0.828158
NC_000913	3666145	3666150		0.786410
NC_000913	3666150	3666155		0.749517
NC_000913	3666155	3666160		0.902316
NC_000913	3666160	3666165		0.969127
NC_000913	3666165	3666170		1.077864
NC_000913	3666170	3666175		1.075835
NC_000913	3666175	3666180		0.880278
NC_000913	3666180	3666185		0.713582
NC_000913	3666185	3666190		0.768893
NC_000913	3666190	3666195		0.915203
NC_000913	3666195	3666200		0.825976
NC_000913	3666200	3666205		0.758362
NC_000913	3666205	3666210		0.721352
NC_000913	3666210	3666215		0.834317
NC_000913	3666215	3666220		0.945269
NC_000913	3666220	3666225		1.021002
NC_000913	3666225	3666230		1.032035
NC_000913	3666230	3666235		1.688934
NC_000913	3666235	3666240		1.655655
NC_000913	3666240	3666245		2.094273
NC_000913	3666245	3666250		2.040980
NC_000913	3666250	3666255		1.919656
NC_000913	3666255	3666260		2.027593
NC_000913	3666260	3666265		2.946135
NC_000913	3666265	3666270		3.348286
NC_000913	3666270	3666275		3.079794
NC_000913	3666275	3666280		2.497473
NC_000913	3666280	3666285		2.039307
NC_000913	3666285	3666290		0.551009
NC_000913	3666290	3666295		1.815030
NC_000913	3666295	3666300		1.400381
NC_000913	3666300	3666305		1.247062
NC_000913	3666305	3666310		1.682147
NC_000913	3666310	3666315		0.741566
NC_000913	3666315	3666320		0.840554
NC_000913	3666320	3666325		0.254809
NC_000913	3666325	3666330		0.080658
NC_000913	3666330	3666335		0.345904
NC_000913	3666335	3666340		0.029553
NC_000913	3666340	3666345		0.014234
NC_000913	3666345	3666350		0.032173
NC_000913	3666350	3666355		0.009398
NC_000913	3666355	3666360		0.009119
NC_000913	3666360	3666365		0.001010
NC_000913	3666365	3666370		0.000427
NC_000913	3666370	3666375		0.000070
NC_000913	3666375	3666380		0.000059
NC_000913	3666380	3666385		0.000049
NC_000913	3666385	3666390		0.000088
NC_000913	3666390	3666395		0.000116
NC_000913	3666395	3666400		0.000034
NC_000913	3666400	3666405		0.000013
NC_000913	3666405	3666410		0.000004
NC_000913	3666410	3666415		0.000002
NC_000913	3666415	3666420		0.000018
NC_000913	3666420	3666425		0.000098
NC_000913	3666425	3666430		0.000417
NC_000913	3666430	3666435		0.008052
NC_000913	3666435	3666440		0.079480
NC_000913	3666440	3666445		0.600421
NC_000913	3666445	3666450		0.230921
NC_000913	3666450	3666455		0.476737
NC_000913	3666455	3666460		0.620784
NC_000913	3666460	3666465		0.836911
NC_000913	3666465	3666470		0.000190
NC_000913	3666470	3666475		0.032254
NC_000913	3666475	3666480		0.031771
NC_000913	3666480	3666485		0.062252
NC_000913	3666485	3666490		1.577376
NC_000913	3666490	3666495		1.120887
NC_000913	3666495	3666500		1.120887
NC_000913	3666500	3666505		1.120886
NC_000913	3666505	3666510		1.120886
NC_000913	3666510	3666515		1.120885
NC_000913	3666515	3666520		1.120885
NC_000913	3666520	3666525		1.120885
NC_000913	3666525	3666530		0.792982
NC_000913	3666530	3666535		0.792982
NC_000913	3666535	3666540		0.792982
NC_000913	3666540	3666545		0.792982
NC_000913	3666545	3666550		0.792982
NC_000913	3666550	3666555		0.792982
NC_000913	3666555	3666560		0.792982
NC_000913	3666560	3666565		0.792982
NC_000913	3666565	3666570		0.792982
NC_000913	3666570	3666575		0.792982
NC_000913	3666575	3666580		0.792982
NC_000913	3666580	3666585		0.792982
NC_000913	3666585	3666590		0.792982
NC_000913	3666590	3666595		0.792981
NC_000913	3666595	3666600		0.792981
NC_000913	3666600	3666605		0.792981
NC_000913	3666605	3666610		0.792981
NC_000913	3666610	3666615		0.792981
NC_000913	3666615	3666620		0.792981
NC_000913	3666620	3666625		0.792981
NC_000913	3666625	3666630		0.792981
NC_000913	3666630	3666635		0.792981
NC_000913	3666635	3666640		0.792981
NC_000913	3666640	3666645		0.792981
NC_000913	3666645	3666650		0.792981
NC_000913	3666650	3666655		0.792981
NC_000913	3666655	3666660		0.792981
NC_000913	3666660	3666665		0.792981
NC_000913	3666665	3666670		0.792981
NC_000913	3666670	3666675		0.792981
NC_000913	3666675	3666680		0.792980
NC_000913	3666680	3666685		0.961162
NC_000913	3666685	3666690		0.961162
NC_000913	3666690	3666695		0.961162
NC_000913	3666695	3666700		0.961162
NC_000913	3666700	3666705		0.961162
NC_000913	3666705	3666710		0.961161
NC_000913	3666710	3666715		0.961161
NC_000913	3666715	3666720		0.961161
NC_000913	3666720	3666725		0.961161
NC_000913	3666725	3666730		0.961161
NC_000913	3666730	3666735		0.961160
NC_000913	3666735	3666740		0.961160
NC_000913	3666740	3666745		0.961160
NC_000913	3666745	3666750		0.961160
NC_000913	3666750	3666755		0.961159
NC_000913	3666755	3666760		0.961159
NC_000913	3666760	3666765		0.961159
NC_000913	3666765	3666770		0.961159
NC_000913	3666770	3666775		0.961159
NC_000913	3666775	3666780		0.961158
NC_000913	3666780	3666785		0.961158
NC_000913	3666785	3666790		0.577813
NC_000913	3666790	3666795		0.577813
NC_000913	3666795	3666800		0.577813
NC_000913	3666800	3666805		6.998755
NC_000913	3666805	3666810		7.799098
NC_000913	3666810	3666815		3.059533
NC_000913	3666815	3666820		2.323982
NC_000913	3666820	3666825		2.103116
NC_000913	3666825	3666830		2.103116
NC_000913	3666830	3666835		1.004371
NC_000913	3666835	3666840		1.006956
NC_000913	3666840	3666845		0.925526
NC_000913	3666845	3666850		2.196057
NC_000913	3666850	3666855		1.976433
NC_000913	3666855	3666860		1.575566
NC_000913	3666860	3666865		0.628469
NC_000913	3666865	3666870		0.513201
NC_000913	3666870	3666875		0.381943
NC_000913	3666875	3666880		0.266487
NC_000913	3666880	3666885		0.070129
NC_000913	3666885	3666890		0.064711
NC_000913	3666890	3666895		0.066040
NC_000913	3666895	3666900		0.072110
NC_000913	3666900	3666905		0.082066
NC_000913	3666905	3666910		0.227059
NC_000913	3666910	3666915		0.197374
NC_000913	3666915	3666920		0.212615
NC_000913	3666920	3666925		0.176239
NC_000913	3666925	3666930		0.134442
NC_000913	3666930	3666935		0.066771
NC_000913	3666935	3666940		0.024268
NC_000913	3666940	3666945		0.012333
NC_000913	3666945	3666950		0.013297
NC_000913	3666950	3666955		0.013269
NC_000913	3666955	3666960		0.006763
NC_000913	3666960	3666965		0.006145
NC_000913	3666965	3666970		0.009133
NC_000913	3666970	3666975		0.006819
NC_000913	3666975	3666980		0.074322
NC_000913	3666980	3666985		0.148032
NC_000913	3666985	3666990		0.363200
NC_000913	3666990	3666995		0.487275
NC_000913	3666995	3667000		1.414209
NC_000913	3667000	3667005		2.898832
NC_000913	3667005	3667010		1.881323
NC_000913	3667010	3667015		3.540650
NC_000913	3667015	3667020		3.632417
NC_000913	3667020	3667025		1.208190
NC_000913	3667025	3667030		1.208189
NC_000913	3667030	3667035		1.208189
NC_000913	3667035	3667040		1.208189
NC_000913	3667040	3667045		1.003330
NC_000913	3667045	3667050		1.003330
NC_000913	3667050	3667055		1.067144
NC_000913	3667055	3667060		0.801649
NC_000913	3667060	3667065		0.801649
NC_000913	3667065	3667070		0.801648
NC_000913	3667070	3667075		0.708795
NC_000913	3667075	3667080		0.708795
NC_000913	3667080	3667085		0.708795
NC_000913	3667085	3667090		0.708795
NC_000913	3667090	3667095		0.708795
NC_000913	3667095	3667100		0.584297
NC_000913	3667100	3667105		0.584297
NC_000913	3667105	3667110		0.584297
NC_000913	3667110	3667115		0.692679
NC_000913	3667115	3667120		0.528376
NC_000913	3667120	3667125		0.403997
NC_000913	3667125	3667130		0.163992
NC_000913	3667130	3667135		0.164711
NC_000913	3667135	3667140		0.164711
NC_000913	3667140	3667145		0.164711
NC_000913	3667145	3667150		0.228499
NC_000913	3667150	3667155		0.494149
NC_000913	3667155	3667160		0.494149
NC_000913	3667160	3667165		0.423709
NC_000913	3667165	3667170		0.423709
NC_000913	3667170	3667175		0.522812
NC_000913	3667175	3667180		0.691130
NC_000913	3667180	3667185		0.740441
NC_000913	3667185	3667190		0.284605
NC_000913	3667190	3667195		0.237538
NC_000913	3667195	3667200		0.228078
NC_000913	3667200	3667205		0.228071
NC_000913	3667205	3667210		0.301633
NC_000913	3667210	3667215		0.508274
NC_000913	3667215	3667220		1.162596
NC_000913	3667220	3667225		0.660000
NC_000913	3667225	3667230		0.852774
NC_000913	3667230	3667235		0.922139
NC_000913	3667235	3667240		0.942025
NC_000913	3667240	3667245		0.989884
NC_000913	3667245	3667250		0.801620
NC_000913	3667250	3667255		0.801453
NC_000913	3667255	3667260		0.857207
NC_000913	3667260	3667265		1.008500
NC_000913	3667265	3667270		0.465679
NC_000913	3667270	3667275		0.378783
NC_000913	3667275	3667280		0.567322
NC_000913	3667280	3667285		0.354781
NC_000913	3667285	3667290		0.244704
NC_000913	3667290	3667295		0.185218
NC_000913	3667295	3667300		0.223356
NC_000913	3667300	3667305		0.159034
NC_000913	3667305	3667310		0.152953
NC_000913	3667310	3667315		0.162652
NC_000913	3667315	3667320		0.121403
NC_000913	3667320	3667325		0.091511
NC_000913	3667325	3667330		0.066119
NC_000913	3667330	3667335		0.045741
NC_000913	3667335	3667340		0.046860
NC_000913	3667340	3667345		0.137081
NC_000913	3667345	3667350		0.273795
NC_000913	3667350	3667355		0.394188
NC_000913	3667355	3667360		0.352679
NC_000913	3667360	3667365		0.529251
NC_000913	3667365	3667370		0.374957
NC_000913	3667370	3667375		0.365818
NC_000913	3667375	3667380		0.377349
NC_000913	3667380	3667385		0.381903
NC_000913	3667385	3667390		0.405618
NC_000913	3667390	3667395		0.440157
NC_000913	3667395	3667400		0.388654
NC_000913	3667400	3667405		0.372095
NC_000913	3667405	3667410		0.409932
NC_000913	3667410	3667415		0.530269
NC_000913	3667415	3667420		0.546125
NC_000913	3667420	3667425		0.533207
NC_000913	3667425	3667430		0.410757
NC_000913	3667430	3667435		0.250426
NC_000913	3667435	3667440		0.149350
NC_000913	3667440	3667445		0.214369
NC_000913	3667445	3667450		0.231136
NC_000913	3667450	3667455		0.259245
NC_000913	3667455	3667460		0.339015
NC_000913	3667460	3667465		0.348337
NC_000913	3667465	3667470		0.219730
NC_000913	3667470	3667475		0.201992
NC_000913	3667475	3667480		0.150990
NC_000913	3667480	3667485		0.177951
NC_000913	3667485	3667490		0.195311
NC_000913	3667490	3667495		0.236330
NC_000913	3667495	3667500		0.461358
NC_000913	3667500	3667505		0.468017
NC_000913	3667505	3667510		0.598933
NC_000913	3667510	3667515		0.622075
NC_000913	3667515	3667520		0.526700
NC_000913	3667520	3667525		0.553218
NC_000913	3667525	3667530		0.574066
NC_000913	3667530	3667535		0.603747
NC_000913	3667535	3667540		0.449966
NC_000913	3667540	3667545		0.305610
NC_000913	3667545	3667550		0.293298
NC_000913	3667550	3667555		0.242581
NC_000913	3667555	3667560		0.247263
NC_000913	3667560	3667565		0.236661
NC_000913	3667565	3667570		0.242567
NC_000913	3667570	3667575		0.206315
NC_000913	3667575	3667580		0.252043
NC_000913	3667580	3667585		0.339634
NC_000913	3667585	3667590		0.376219
NC_000913	3667590	3667595		0.384513
NC_000913	3667595	3667600		0.427517
NC_000913	3667600	3667605		0.572079
NC_000913	3667605	3667610		0.405588
NC_000913	3667610	3667615		0.530892
NC_000913	3667615	3667620		0.359896
NC_000913	3667620	3667625		0.377948
NC_000913	3667625	3667630		0.440813
NC_000913	3667630	3667635		0.387959
NC_000913	3667635	3667640		0.397777
NC_000913	3667640	3667645		0.389569
NC_000913	3667645	3667650		0.524757
NC_000913	3667650	3667655		0.591162
NC_000913	3667655	3667660		0.715246
NC_000913	3667660	3667665		0.935511
NC_000913	3667665	3667670		1.660341
NC_000913	3667670	3667675		1.583519
NC_000913	3667675	3667680		1.515258
NC_000913	3667680	3667685		1.503932
NC_000913	3667685	3667690		1.473873
NC_000913	3667690	3667695		1.663920
NC_000913	3667695	3667700		2.030286
NC_000913	3667700	3667705		3.178397
NC_000913	3667705	3667710		3.988632
NC_000913	3667710	3667715		4.246042
NC_000913	3667715	3667720		4.492744
NC_000913	3667720	3667725		4.625521
NC_000913	3667725	3667730		4.375434
NC_000913	3667730	3667735		3.254512
NC_000913	3667735	3667740		2.941675
NC_000913	3667740	3667745		2.886197
NC_000913	3667745	3667750		2.108546
NC_000913	3667750	3667755		1.571289
NC_000913	3667755	3667760		1.218685
NC_000913	3667760	3667765		1.195387
NC_000913	3667765	3667770		1.240538
NC_000913	3667770	3667775		1.437199
NC_000913	3667775	3667780		1.447252
NC_000913	3667780	3667785		1.647807
NC_000913	3667785	3667790		1.776842
NC_000913	3667790	3667795		2.014051
NC_000913	3667795	3667800		1.731807
NC_000913	3667800	3667805		2.333822
NC_000913	3667805	3667810		1.475960
NC_000913	3667810	3667815		0.815319
NC_000913	3667815	3667820		0.496950
NC_000913	3667820	3667825		0.334253
NC_000913	3667825	3667830		0.334486
NC_000913	3667830	3667835		0.350612
NC_000913	3667835	3667840		0.320243
NC_000913	3667840	3667845		0.410732
NC_000913	3667845	3667850		0.408250
NC_000913	3667850	3667855		0.590141
NC_000913	3667855	3667860		0.892558
NC_000913	3667860	3667865		0.355021
NC_000913	3667865	3667870		0.324994
NC_000913	3667870	3667875		0.360361
NC_000913	3667875	3667880		0.376442
NC_000913	3667880	3667885		0.342741
NC_000913	3667885	3667890		0.377990
NC_000913	3667890	3667895		0.470436
NC_000913	3667895	3667900		0.576528
NC_000913	3667900	3667905		0.460302
NC_000913	3667905	3667910		0.365117
NC_000913	3667910	3667915		0.333662
NC_000913	3667915	3667920		0.249832
NC_000913	3667920	3667925		0.197124
NC_000913	3667925	3667930		0.186703
NC_000913	3667930	3667935		0.189947
NC_000913	3667935	3667940		0.279472
NC_000913	3667940	3667945		0.304276
NC_000913	3667945	3667950		0.478885
NC_000913	3667950	3667955		0.536563
NC_000913	3667955	3667960		0.517634
NC_000913	3667960	3667965		0.708919
NC_000913	3667965	3667970		0.555345
NC_000913	3667970	3667975		0.587043
NC_000913	3667975	3667980		0.565743
NC_000913	3667980	3667985		0.409474
NC_000913	3667985	3667990		0.385281
NC_000913	3667990	3667995		0.363746
NC_000913	3667995	3668000		0.322244
NC_000913	3668000	3668005		0.312247
NC_000913	3668005	3668010		0.331673
NC_000913	3668010	3668015		0.351612
NC_000913	3668015	3668020		0.372781
NC_000913	3668020	3668025		0.679756
NC_000913	3668025	3668030		0.753271
NC_000913	3668030	3668035		0.714712
NC_000913	3668035	3668040		0.486471
NC_000913	3668040	3668045		0.463674
NC_000913	3668045	3668050		0.318386
NC_000913	3668050	3668055		0.279325
NC_000913	3668055	3668060		0.306288
NC_000913	3668060	3668065		0.275988
NC_000913	3668065	3668070		0.435098
NC_000913	3668070	3668075		0.524237
NC_000913	3668075	3668080		0.494508
NC_000913	3668080	3668085		0.468947
NC_000913	3668085	3668090		0.507482
NC_000913	3668090	3668095		0.557332
NC_000913	3668095	3668100		0.703793
NC_000913	3668100	3668105		0.724908
NC_000913	3668105	3668110		0.609047
NC_000913	3668110	3668115		0.676072
NC_000913	3668115	3668120		0.904835
NC_000913	3668120	3668125		0.876354
NC_000913	3668125	3668130		0.944403
NC_000913	3668130	3668135		1.250188
NC_000913	3668135	3668140		1.655562
NC_000913	3668140	3668145		2.274277
NC_000913	3668145	3668150		3.027313
NC_000913	3668150	3668155		2.624507
NC_000913	3668155	3668160		1.658578
NC_000913	3668160	3668165		1.013971
NC_000913	3668165	3668170		0.684143
NC_000913	3668170	3668175		0.705752
NC_000913	3668175	3668180		0.713255
NC_000913	3668180	3668185		0.616882
NC_000913	3668185	3668190		0.585517
NC_000913	3668190	3668195		0.644584
NC_000913	3668195	3668200		0.882964
NC_000913	3668200	3668205		1.097915
NC_000913	3668205	3668210		1.189004
NC_000913	3668210	3668215		1.374117
NC_000913	3668215	3668220		1.064767
NC_000913	3668220	3668225		1.101940
NC_000913	3668225	3668230		1.216150
NC_000913	3668230	3668235		1.043684
NC_000913	3668235	3668240		1.167984
NC_000913	3668240	3668245		1.125927
NC_000913	3668245	3668250		1.171421
NC_000913	3668250	3668255		0.974717
NC_000913	3668255	3668260		0.859901
NC_000913	3668260	3668265		0.953564
NC_000913	3668265	3668270		0.917386
NC_000913	3668270	3668275		0.679667
NC_000913	3668275	3668280		0.663699
NC_000913	3668280	3668285		0.616715
NC_000913	3668285	3668290		0.434154
NC_000913	3668290	3668295		0.400117
NC_000913	3668295	3668300		0.321844
NC_000913	3668300	3668305		0.262243
NC_000913	3668305	3668310		0.262024
NC_000913	3668310	3668315		0.228880
NC_000913	3668315	3668320		0.198374
NC_000913	3668320	3668325		0.217108
NC_000913	3668325	3668330		0.151393
NC_000913	3668330	3668335		0.148726
NC_000913	3668335	3668340		0.129206
NC_000913	3668340	3668345		0.131223
NC_000913	3668345	3668350		0.131588
NC_000913	3668350	3668355		0.088322
NC_000913	3668355	3668360		0.099538
NC_000913	3668360	3668365		0.107348
NC_000913	3668365	3668370		0.091689
NC_000913	3668370	3668375		0.117945
NC_000913	3668375	3668380		0.119072
NC_000913	3668380	3668385		0.188024
NC_000913	3668385	3668390		0.109581
NC_000913	3668390	3668395		0.094792
NC_000913	3668395	3668400		0.036737
NC_000913	3668400	3668405		0.042799
NC_000913	3668405	3668410		0.038899
NC_000913	3668410	3668415		0.075368
NC_000913	3668415	3668420		0.055233
NC_000913	3668420	3668425		0.138376
NC_000913	3668425	3668430		0.165471
NC_000913	3668430	3668435		0.174226
NC_000913	3668435	3668440		0.233019
NC_000913	3668440	3668445		0.226304
NC_000913	3668445	3668450		0.274594
NC_000913	3668450	3668455		0.302568
NC_000913	3668455	3668460		0.612398
NC_000913	3668460	3668465		0.854438
NC_000913	3668465	3668470		0.761570
NC_000913	3668470	3668475		0.686855
NC_000913	3668475	3668480		0.335748
NC_000913	3668480	3668485		0.261565
NC_000913	3668485	3668490		0.254974
NC_000913	3668490	3668495		0.032815
NC_000913	3668495	3668500		0.035421
NC_000913	3668500	3668505		0.036655
NC_000913	3668505	3668510		0.046956
NC_000913	3668510	3668515		0.046919
NC_000913	3668515	3668520		0.099627
NC_000913	3668520	3668525		0.244357
NC_000913	3668525	3668530		0.258381
NC_000913	3668530	3668535		0.282613
NC_000913	3668535	3668540		0.093763
NC_000913	3668540	3668545		0.094840
NC_000913	3668545	3668550		0.099126
NC_000913	3668550	3668555		0.165963
NC_000913	3668555	3668560		0.144065
NC_000913	3668560	3668565		0.139832
NC_000913	3668565	3668570		0.077829
NC_000913	3668570	3668575		0.064529
NC_000913	3668575	3668580		0.055264
NC_000913	3668580	3668585		0.047562
NC_000913	3668585	3668590		0.024291
NC_000913	3668590	3668595		0.012947
NC_000913	3668595	3668600		0.008212
NC_000913	3668600	3668605		0.008437
NC_000913	3668605	3668610		0.013762
NC_000913	3668610	3668615		0.013598
NC_000913	3668615	3668620		0.012976
NC_000913	3668620	3668625		0.015262
NC_000913	3668625	3668630		0.021106
NC_000913	3668630	3668635		0.016561
NC_000913	3668635	3668640		0.027372
NC_000913	3668640	3668645		0.054814
NC_000913	3668645	3668650		0.082213
NC_000913	3668650	3668655		0.080041
NC_000913	3668655	3668660		0.086080
NC_000913	3668660	3668665		0.079943
NC_000913	3668665	3668670		0.092117
NC_000913	3668670	3668675		0.125247
NC_000913	3668675	3668680		0.153770
NC_000913	3668680	3668685		0.224003
NC_000913	3668685	3668690		0.507638
NC_000913	3668690	3668695		0.410683
NC_000913	3668695	3668700		0.536095
NC_000913	3668700	3668705		0.477532
NC_000913	3668705	3668710		0.565789
NC_000913	3668710	3668715		0.578015
NC_000913	3668715	3668720		0.611719
NC_000913	3668720	3668725		0.465193
NC_000913	3668725	3668730		0.395893
NC_000913	3668730	3668735		0.351024
NC_000913	3668735	3668740		0.412925
NC_000913	3668740	3668745		0.371750
NC_000913	3668745	3668750		0.331948
NC_000913	3668750	3668755		0.341423
NC_000913	3668755	3668760		0.286518
NC_000913	3668760	3668765		0.292858
NC_000913	3668765	3668770		0.283571
NC_000913	3668770	3668775		0.226093
NC_000913	3668775	3668780		0.236709
NC_000913	3668780	3668785		0.210252
NC_000913	3668785	3668790		0.200462
NC_000913	3668790	3668795		0.218042
NC_000913	3668795	3668800		0.226182
NC_000913	3668800	3668805		0.354387
NC_000913	3668805	3668810		0.340826
NC_000913	3668810	3668815		0.424879
NC_000913	3668815	3668820		0.658545
NC_000913	3668820	3668825		0.768950
NC_000913	3668825	3668830		1.066482
NC_000913	3668830	3668835		1.318343
NC_000913	3668835	3668840		1.475036
NC_000913	3668840	3668845		1.195302
NC_000913	3668845	3668850		1.083870
NC_000913	3668850	3668855		1.314228
NC_000913	3668855	3668860		1.122185
NC_000913	3668860	3668865		0.748583
NC_000913	3668865	3668870		0.628258
NC_000913	3668870	3668875		0.507861
NC_000913	3668875	3668880		0.180830
NC_000913	3668880	3668885		0.006319
NC_000913	3668885	3668890		0.006401
NC_000913	3668890	3668895		0.005328
NC_000913	3668895	3668900		0.005183
NC_000913	3668900	3668905		0.008522
NC_000913	3668905	3668910		0.019940
NC_000913	3668910	3668915		0.356042
NC_000913	3668915	3668920		0.490832
NC_000913	3668920	3668925		1.638862
NC_000913	3668925	3668930		1.202433
NC_000913	3668930	3668935		1.781007
NC_000913	3668935	3668940		1.228368
NC_000913	3668940	3668945		1.414040
NC_000913	3668945	3668950		1.216613
NC_000913	3668950	3668955		1.091236
NC_000913	3668955	3668960		1.014848
NC_000913	3668960	3668965		1.020059
NC_000913	3668965	3668970		1.019628
NC_000913	3668970	3668975		0.973406
NC_000913	3668975	3668980		0.595998
NC_000913	3668980	3668985		0.605946
NC_000913	3668985	3668990		0.558393
NC_000913	3668990	3668995		0.492057
NC_000913	3668995	3669000		0.489867
NC_000913	3669000	3669005		0.473861
NC_000913	3669005	3669010		0.715207
NC_000913	3669010	3669015		0.667668
NC_000913	3669015	3669020		0.739228
NC_000913	3669020	3669025		0.739704
NC_000913	3669025	3669030		0.739451
NC_000913	3669030	3669035		0.589814
NC_000913	3669035	3669040		0.627315
NC_000913	3669040	3669045		0.729935
NC_000913	3669045	3669050		0.939509
NC_000913	3669050	3669055		1.083538
NC_000913	3669055	3669060		1.067055
NC_000913	3669060	3669065		1.019076
NC_000913	3669065	3669070		0.932057
NC_000913	3669070	3669075		1.028970
NC_000913	3669075	3669080		0.995038
NC_000913	3669080	3669085		0.877641
NC_000913	3669085	3669090		1.206438
NC_000913	3669090	3669095		1.353489
NC_000913	3669095	3669100		2.237846
NC_000913	3669100	3669105		2.860103
NC_000913	3669105	3669110		3.481967
NC_000913	3669110	3669115		3.248313
NC_000913	3669115	3669120		3.008895
NC_000913	3669120	3669125		1.737169
NC_000913	3669125	3669130		0.621621
NC_000913	3669130	3669135		0.378029
NC_000913	3669135	3669140		0.110787
NC_000913	3669140	3669145		0.055457
NC_000913	3669145	3669150		0.038062
NC_000913	3669150	3669155		0.037253
NC_000913	3669155	3669160		0.039021
NC_000913	3669160	3669165		0.087971
NC_000913	3669165	3669170		0.118479
NC_000913	3669170	3669175		0.496737
NC_000913	3669175	3669180		0.885073
NC_000913	3669180	3669185		0.853904
NC_000913	3669185	3669190		1.106879
NC_000913	3669190	3669195		1.784506
NC_000913	3669195	3669200		1.677411
NC_000913	3669200	3669205		1.775854
NC_000913	3669205	3669210		1.760182
NC_000913	3669210	3669215		1.712386
NC_000913	3669215	3669220		1.773709
NC_000913	3669220	3669225		1.415192
NC_000913	3669225	3669230		1.244699
NC_000913	3669230	3669235		1.278082
NC_000913	3669235	3669240		1.227880
NC_000913	3669240	3669245		1.161639
NC_000913	3669245	3669250		1.313351
NC_000913	3669250	3669255		1.441831
NC_000913	3669255	3669260		1.760439
NC_000913	3669260	3669265		2.074145
NC_000913	3669265	3669270		2.278663
NC_000913	3669270	3669275		3.141234
NC_000913	3669275	3669280		7.047234
NC_000913	3669280	3669285		7.067115
NC_000913	3669285	3669290		7.727346
NC_000913	3669290	3669295		7.768509
NC_000913	3669295	3669300		8.221547
NC_000913	3669300	3669305		9.532491
NC_000913	3669305	3669310		11.035439
NC_000913	3669310	3669315		10.795790
NC_000913	3669315	3669320		11.149538
NC_000913	3669320	3669325		10.982380
NC_000913	3669325	3669330		8.699058
NC_000913	3669330	3669335		7.872837
NC_000913	3669335	3669340		4.513043
NC_000913	3669340	3669345		3.088966
NC_000913	3669345	3669350		2.196504
NC_000913	3669350	3669355		1.979056
NC_000913	3669355	3669360		0.978442
NC_000913	3669360	3669365		0.791796
NC_000913	3669365	3669370		0.642489
NC_000913	3669370	3669375		0.513391
NC_000913	3669375	3669380		0.423868
NC_000913	3669380	3669385		0.345500
NC_000913	3669385	3669390		0.328958
NC_000913	3669390	3669395		0.308343
NC_000913	3669395	3669400		0.307411
NC_000913	3669400	3669405		0.325242
NC_000913	3669405	3669410		0.445944
NC_000913	3669410	3669415		0.555854
NC_000913	3669415	3669420		0.463305
NC_000913	3669420	3669425		0.584799
NC_000913	3669425	3669430		0.716617
NC_000913	3669430	3669435		0.896262
NC_000913	3669435	3669440		1.400285
NC_000913	3669440	3669445		1.655073
NC_000913	3669445	3669450		2.355423
NC_000913	3669450	3669455		2.352255
NC_000913	3669455	3669460		2.370250
NC_000913	3669460	3669465		2.586812
NC_000913	3669465	3669470		2.309425
NC_000913	3669470	3669475		2.015770
NC_000913	3669475	3669480		2.229250
NC_000913	3669480	3669485		1.895921
NC_000913	3669485	3669490		1.318259
NC_000913	3669490	3669495		0.532466
NC_000913	3669495	3669500		0.370634
NC_000913	3669500	3669505		0.254547
NC_000913	3669505	3669510		0.207753
NC_000913	3669510	3669515		0.204969
NC_000913	3669515	3669520		0.166984
NC_000913	3669520	3669525		0.173675
NC_000913	3669525	3669530		0.176612
NC_000913	3669530	3669535		0.193468
NC_000913	3669535	3669540		0.296891
NC_000913	3669540	3669545		0.250976
NC_000913	3669545	3669550		0.202302
NC_000913	3669550	3669555		0.105277
NC_000913	3669555	3669560		0.093116
NC_000913	3669560	3669565		0.086147
NC_000913	3669565	3669570		0.113311
NC_000913	3669570	3669575		0.108860
NC_000913	3669575	3669580		0.107998
NC_000913	3669580	3669585		0.120131
NC_000913	3669585	3669590		0.115524
NC_000913	3669590	3669595		0.130975
NC_000913	3669595	3669600		0.224787
NC_000913	3669600	3669605		0.752486
NC_000913	3669605	3669610		0.842761
NC_000913	3669610	3669615		1.085483
NC_000913	3669615	3669620		1.022224
NC_000913	3669620	3669625		0.798346
NC_000913	3669625	3669630		0.688073
NC_000913	3669630	3669635		0.625352
NC_000913	3669635	3669640		0.412149
NC_000913	3669640	3669645		0.271302
NC_000913	3669645	3669650		0.200640
NC_000913	3669650	3669655		0.177755
NC_000913	3669655	3669660		0.146986
NC_000913	3669660	3669665		0.145212
NC_000913	3669665	3669670		0.132893
NC_000913	3669670	3669675		0.155442
NC_000913	3669675	3669680		0.305147
NC_000913	3669680	3669685		0.054788
NC_000913	3669685	3669690		0.062144
NC_000913	3669690	3669695		0.046238
NC_000913	3669695	3669700		0.034973
NC_000913	3669700	3669705		0.029808
NC_000913	3669705	3669710		0.029656
NC_000913	3669710	3669715		0.029682
NC_000913	3669715	3669720		0.024123
NC_000913	3669720	3669725		0.024336
NC_000913	3669725	3669730		0.000778
NC_000913	3669730	3669735		0.000412
NC_000913	3669735	3669740		0.000284
NC_000913	3669740	3669745		0.000230
NC_000913	3669745	3669750		0.000223
NC_000913	3669750	3669755		0.000385
NC_000913	3669755	3669760		0.000572
NC_000913	3669760	3669765		0.006463
NC_000913	3669765	3669770		0.017559
NC_000913	3669770	3669775		0.038009
NC_000913	3669775	3669780		0.089354
NC_000913	3669780	3669785		0.061680
NC_000913	3669785	3669790		0.129111
NC_000913	3669790	3669795		0.116225
NC_000913	3669795	3669800		0.072606
NC_000913	3669800	3669805		0.081878
NC_000913	3669805	3669810		0.084968
NC_000913	3669810	3669815		0.078827
NC_000913	3669815	3669820		0.040162
NC_000913	3669820	3669825		0.047468
NC_000913	3669825	3669830		0.027974
NC_000913	3669830	3669835		0.023573
NC_000913	3669835	3669840		0.030224
NC_000913	3669840	3669845		0.040304
NC_000913	3669845	3669850		0.061017
NC_000913	3669850	3669855		0.072995
NC_000913	3669855	3669860		0.088136
NC_000913	3669860	3669865		0.244722
NC_000913	3669865	3669870		0.627472
NC_000913	3669870	3669875		0.328633
NC_000913	3669875	3669880		0.285259
NC_000913	3669880	3669885		0.265404
NC_000913	3669885	3669890		0.240375
NC_000913	3669890	3669895		0.282272
NC_000913	3669895	3669900		0.424779
NC_000913	3669900	3669905		0.561646
NC_000913	3669905	3669910		0.673900
NC_000913	3669910	3669915		0.776413
NC_000913	3669915	3669920		0.516387
NC_000913	3669920	3669925		0.246921
NC_000913	3669925	3669930		0.183371
NC_000913	3669930	3669935		0.129194
NC_000913	3669935	3669940		0.120691
NC_000913	3669940	3669945		0.116592
NC_000913	3669945	3669950		0.131037
NC_000913	3669950	3669955		0.132435
NC_000913	3669955	3669960		0.176520
NC_000913	3669960	3669965		0.425044
NC_000913	3669965	3669970		0.554901
NC_000913	3669970	3669975		0.543703
NC_000913	3669975	3669980		0.477185
NC_000913	3669980	3669985		0.530226
NC_000913	3669985	3669990		0.580094
NC_000913	3669990	3669995		0.505235
NC_000913	3669995	3670000		0.533951
NC_000913	3670000	3670005		0.104659
NC_000913	3670005	3670010		0.107885
NC_000913	3670010	3670015		0.101371
NC_000913	3670015	3670020		0.098779
NC_000913	3670020	3670025		0.093513
NC_000913	3670025	3670030		0.150407
NC_000913	3670030	3670035		0.258478
NC_000913	3670035	3670040		0.363195
NC_000913	3670040	3670045		0.425071
NC_000913	3670045	3670050		0.238119
NC_000913	3670050	3670055		0.261812
NC_000913	3670055	3670060		0.289715
NC_000913	3670060	3670065		0.297854
NC_000913	3670065	3670070		0.293860
NC_000913	3670070	3670075		0.380964
NC_000913	3670075	3670080		0.792223
NC_000913	3670080	3670085		0.382728
NC_000913	3670085	3670090		0.311789
NC_000913	3670090	3670095		0.292029
NC_000913	3670095	3670100		0.322290
NC_000913	3670100	3670105		0.295593
NC_000913	3670105	3670110		0.326816
NC_000913	3670110	3670115		0.504281
NC_000913	3670115	3670120		0.248325
NC_000913	3670120	3670125		0.192240
NC_000913	3670125	3670130		0.114857
NC_000913	3670130	3670135		0.022373
NC_000913	3670135	3670140		0.015261
NC_000913	3670140	3670145		0.009099
NC_000913	3670145	3670150		0.009138
NC_000913	3670150	3670155		0.009108
NC_000913	3670155	3670160		0.015890
NC_000913	3670160	3670165		0.036809
NC_000913	3670165	3670170		0.053608
NC_000913	3670170	3670175		0.271330
NC_000913	3670175	3670180		0.360806
NC_000913	3670180	3670185		0.428593
NC_000913	3670185	3670190		0.635830
NC_000913	3670190	3670195		0.840836
NC_000913	3670195	3670200		0.823885
NC_000913	3670200	3670205		1.031955
NC_000913	3670205	3670210		0.656041
NC_000913	3670210	3670215		0.598853
NC_000913	3670215	3670220		0.520654
NC_000913	3670220	3670225		0.473883
NC_000913	3670225	3670230		0.316286
NC_000913	3670230	3670235		0.356552
NC_000913	3670235	3670240		0.303524
NC_000913	3670240	3670245		0.351038
NC_000913	3670245	3670250		0.268609
NC_000913	3670250	3670255		0.159575
NC_000913	3670255	3670260		0.151507
NC_000913	3670260	3670265		0.122656
NC_000913	3670265	3670270		0.139912
NC_000913	3670270	3670275		0.154706
NC_000913	3670275	3670280		0.206731
NC_000913	3670280	3670285		0.325933
NC_000913	3670285	3670290		0.315262
NC_000913	3670290	3670295		0.296476
NC_000913	3670295	3670300		0.103541
NC_000913	3670300	3670305		0.050902
NC_000913	3670305	3670310		0.038267
NC_000913	3670310	3670315		0.033821
NC_000913	3670315	3670320		0.032211
NC_000913	3670320	3670325		0.031248
NC_000913	3670325	3670330		0.055408
NC_000913	3670330	3670335		0.092502
NC_000913	3670335	3670340		0.122512
NC_000913	3670340	3670345		0.214203
NC_000913	3670345	3670350		0.241366
NC_000913	3670350	3670355		0.183863
NC_000913	3670355	3670360		0.220890
NC_000913	3670360	3670365		0.165395
NC_000913	3670365	3670370		0.199802
NC_000913	3670370	3670375		0.181464
NC_000913	3670375	3670380		0.174176
NC_000913	3670380	3670385		0.540183
NC_000913	3670385	3670390		0.381468
NC_000913	3670390	3670395		0.539890
NC_000913	3670395	3670400		0.620951
NC_000913	3670400	3670405		0.311275
NC_000913	3670405	3670410		0.295741
NC_000913	3670410	3670415		0.199843
NC_000913	3670415	3670420		0.191186
NC_000913	3670420	3670425		0.154381
NC_000913	3670425	3670430		0.138406
NC_000913	3670430	3670435		0.168140
NC_000913	3670435	3670440		0.224009
NC_000913	3670440	3670445		0.245411
NC_000913	3670445	3670450		0.187969
NC_000913	3670450	3670455		0.236860
NC_000913	3670455	3670460		0.222664
NC_000913	3670460	3670465		0.210087
NC_000913	3670465	3670470		0.203113
NC_000913	3670470	3670475		0.232131
NC_000913	3670475	3670480		0.232102
NC_000913	3670480	3670485		0.253462
NC_000913	3670485	3670490		0.255157
NC_000913	3670490	3670495		0.385266
NC_000913	3670495	3670500		0.309204
NC_000913	3670500	3670505		0.212993
NC_000913	3670505	3670510		0.142249
NC_000913	3670510	3670515		0.093146
NC_000913	3670515	3670520		0.073470
NC_000913	3670520	3670525		0.080817
NC_000913	3670525	3670530		0.057551
NC_000913	3670530	3670535		0.099662
NC_000913	3670535	3670540		0.050071
NC_000913	3670540	3670545		0.089311
NC_000913	3670545	3670550		0.056806
NC_000913	3670550	3670555		0.059497
NC_000913	3670555	3670560		0.069517
NC_000913	3670560	3670565		0.122326
NC_000913	3670565	3670570		0.149786
NC_000913	3670570	3670575		0.641774
NC_000913	3670575	3670580		0.583271
NC_000913	3670580	3670585		0.556208
NC_000913	3670585	3670590		0.418186
NC_000913	3670590	3670595		0.404169
NC_000913	3670595	3670600		0.236890
NC_000913	3670600	3670605		0.142652
NC_000913	3670605	3670610		0.125210
NC_000913	3670610	3670615		0.148550
NC_000913	3670615	3670620		0.179629
NC_000913	3670620	3670625		0.161980
NC_000913	3670625	3670630		0.163026
NC_000913	3670630	3670635		0.248615
NC_000913	3670635	3670640		0.245811
NC_000913	3670640	3670645		0.344582
NC_000913	3670645	3670650		0.357191
NC_000913	3670650	3670655		0.320043
NC_000913	3670655	3670660		0.254711
NC_000913	3670660	3670665		0.180421
NC_000913	3670665	3670670		0.123351
NC_000913	3670670	3670675		0.104217
NC_000913	3670675	3670680		0.109907
NC_000913	3670680	3670685		0.106656
NC_000913	3670685	3670690		0.104856
NC_000913	3670690	3670695		0.108549
NC_000913	3670695	3670700		0.112485
NC_000913	3670700	3670705		0.104105
NC_000913	3670705	3670710		0.091614
NC_000913	3670710	3670715		0.130552
NC_000913	3670715	3670720		0.106058
NC_000913	3670720	3670725		0.086407
NC_000913	3670725	3670730		0.051721
NC_000913	3670730	3670735		0.022062
NC_000913	3670735	3670740		0.013884
NC_000913	3670740	3670745		0.009888
NC_000913	3670745	3670750		0.012931
NC_000913	3670750	3670755		0.029780
NC_000913	3670755	3670760		0.065973
NC_000913	3670760	3670765		0.109894
NC_000913	3670765	3670770		0.201575
NC_000913	3670770	3670775		0.206519
NC_000913	3670775	3670780		0.397027
NC_000913	3670780	3670785		0.336656
NC_000913	3670785	3670790		0.349606
NC_000913	3670790	3670795		0.316013
NC_000913	3670795	3670800		0.323172
NC_000913	3670800	3670805		0.382214
NC_000913	3670805	3670810		0.459988
NC_000913	3670810	3670815		0.524568
NC_000913	3670815	3670820		0.478091
NC_000913	3670820	3670825		0.468525
NC_000913	3670825	3670830		0.373010
NC_000913	3670830	3670835		0.409527
NC_000913	3670835	3670840		0.414300
NC_000913	3670840	3670845		0.563418
NC_000913	3670845	3670850		0.705811
NC_000913	3670850	3670855		0.712373
NC_000913	3670855	3670860		0.869043
NC_000913	3670860	3670865		1.131829
NC_000913	3670865	3670870		1.189044
NC_000913	3670870	3670875		0.900560
NC_000913	3670875	3670880		0.938393
NC_000913	3670880	3670885		0.583051
NC_000913	3670885	3670890		0.329625
NC_000913	3670890	3670895		0.268696
NC_000913	3670895	3670900		0.140632
NC_000913	3670900	3670905		0.111538
NC_000913	3670905	3670910		0.110209
NC_000913	3670910	3670915		0.106794
NC_000913	3670915	3670920		0.165356
NC_000913	3670920	3670925		0.285150
NC_000913	3670925	3670930		0.242297
NC_000913	3670930	3670935		0.254891
NC_000913	3670935	3670940		0.309972
NC_000913	3670940	3670945		0.332545
NC_000913	3670945	3670950		0.437305
NC_000913	3670950	3670955		0.301707
NC_000913	3670955	3670960		0.413589
NC_000913	3670960	3670965		0.456983
NC_000913	3670965	3670970		0.580306
NC_000913	3670970	3670975		0.380479
NC_000913	3670975	3670980		0.200664
NC_000913	3670980	3670985		0.120140
NC_000913	3670985	3670990		0.105408
NC_000913	3670990	3670995		0.104114
NC_000913	3670995	3671000		0.110544
NC_000913	3671000	3671005		0.120761
NC_000913	3671005	3671010		0.115168
NC_000913	3671010	3671015		0.507090
NC_000913	3671015	3671020		0.497899
NC_000913	3671020	3671025		1.208600
NC_000913	3671025	3671030		0.731103
NC_000913	3671030	3671035		0.595414
NC_000913	3671035	3671040		0.361477
NC_000913	3671040	3671045		0.245272
NC_000913	3671045	3671050		0.188249
NC_000913	3671050	3671055		0.144921
NC_000913	3671055	3671060		0.068493
NC_000913	3671060	3671065		0.033501
NC_000913	3671065	3671070		0.032066
NC_000913	3671070	3671075		0.030075
NC_000913	3671075	3671080		0.030020
NC_000913	3671080	3671085		0.036346
NC_000913	3671085	3671090		0.152666
NC_000913	3671090	3671095		0.242443
NC_000913	3671095	3671100		0.477702
NC_000913	3671100	3671105		0.692733
NC_000913	3671105	3671110		0.811770
NC_000913	3671110	3671115		0.783030
NC_000913	3671115	3671120		0.581932
NC_000913	3671120	3671125		0.582004
NC_000913	3671125	3671130		0.633270
NC_000913	3671130	3671135		0.232707
NC_000913	3671135	3671140		0.171332
NC_000913	3671140	3671145		0.139979
NC_000913	3671145	3671150		0.080144
NC_000913	3671150	3671155		0.066883
NC_000913	3671155	3671160		0.051048
NC_000913	3671160	3671165		0.059329
NC_000913	3671165	3671170		0.114709
NC_000913	3671170	3671175		0.367962
NC_000913	3671175	3671180		0.365278
NC_000913	3671180	3671185		0.456876
NC_000913	3671185	3671190		0.203394
NC_000913	3671190	3671195		0.183310
NC_000913	3671195	3671200		0.203466
NC_000913	3671200	3671205		0.241304
NC_000913	3671205	3671210		0.298958
NC_000913	3671210	3671215		0.316807
NC_000913	3671215	3671220		0.594141
NC_000913	3671220	3671225		0.386267
NC_000913	3671225	3671230		0.372627
NC_000913	3671230	3671235		0.344541
NC_000913	3671235	3671240		0.311990
NC_000913	3671240	3671245		0.292065
NC_000913	3671245	3671250		0.260839
NC_000913	3671250	3671255		0.307107
NC_000913	3671255	3671260		0.211092
NC_000913	3671260	3671265		0.222164
NC_000913	3671265	3671270		0.292182
NC_000913	3671270	3671275		0.271159
NC_000913	3671275	3671280		0.347417
NC_000913	3671280	3671285		0.396467
NC_000913	3671285	3671290		0.413095
NC_000913	3671290	3671295		0.573449
NC_000913	3671295	3671300		0.478561
NC_000913	3671300	3671305		0.385046
NC_000913	3671305	3671310		0.369745
NC_000913	3671310	3671315		0.465364
NC_000913	3671315	3671320		0.238742
NC_000913	3671320	3671325		0.108477
NC_000913	3671325	3671330		0.111613
NC_000913	3671330	3671335		0.107487
NC_000913	3671335	3671340		0.106933
NC_000913	3671340	3671345		0.124783
NC_000913	3671345	3671350		0.169452
NC_000913	3671350	3671355		0.303667
NC_000913	3671355	3671360		0.324082
NC_000913	3671360	3671365		0.520817
NC_000913	3671365	3671370		0.461999
NC_000913	3671370	3671375		0.391560
NC_000913	3671375	3671380		0.442122
NC_000913	3671380	3671385		0.337409
NC_000913	3671385	3671390		0.366616
NC_000913	3671390	3671395		0.188484
NC_000913	3671395	3671400		0.095061
NC_000913	3671400	3671405		0.076051
NC_000913	3671405	3671410		0.057744
NC_000913	3671410	3671415		0.050946
NC_000913	3671415	3671420		0.088106
NC_000913	3671420	3671425		0.130130
NC_000913	3671425	3671430		0.104650
NC_000913	3671430	3671435		0.106627
NC_000913	3671435	3671440		0.120214
NC_000913	3671440	3671445		0.192199
NC_000913	3671445	3671450		0.176783
NC_000913	3671450	3671455		0.143627
NC_000913	3671455	3671460		0.140447
NC_000913	3671460	3671465		0.146504
NC_000913	3671465	3671470		0.154369
NC_000913	3671470	3671475		0.193757
NC_000913	3671475	3671480		0.154205
NC_000913	3671480	3671485		0.229946
NC_000913	3671485	3671490		0.337497
NC_000913	3671490	3671495		0.184866
NC_000913	3671495	3671500		0.106681
NC_000913	3671500	3671505		0.088934
NC_000913	3671505	3671510		0.090898
NC_000913	3671510	3671515		0.089931
NC_000913	3671515	3671520		0.092725
NC_000913	3671520	3671525		0.134150
NC_000913	3671525	3671530		0.267002
NC_000913	3671530	3671535		0.321997
NC_000913	3671535	3671540		0.166736
NC_000913	3671540	3671545		0.177698
NC_000913	3671545	3671550		0.123096
NC_000913	3671550	3671555		0.109703
NC_000913	3671555	3671560		0.110412
NC_000913	3671560	3671565		0.117957
NC_000913	3671565	3671570		0.071648
NC_000913	3671570	3671575		0.069968
NC_000913	3671575	3671580		0.067654
NC_000913	3671580	3671585		0.197568
NC_000913	3671585	3671590		0.187688
NC_000913	3671590	3671595		0.184758
NC_000913	3671595	3671600		0.236409
NC_000913	3671600	3671605		0.262597
NC_000913	3671605	3671610		0.425499
NC_000913	3671610	3671615		0.914026
NC_000913	3671615	3671620		0.927301
NC_000913	3671620	3671625		0.891252
NC_000913	3671625	3671630		0.872318
NC_000913	3671630	3671635		0.918165
NC_000913	3671635	3671640		0.817509
NC_000913	3671640	3671645		0.957722
NC_000913	3671645	3671650		0.515679
NC_000913	3671650	3671655		0.442937
NC_000913	3671655	3671660		0.406292
NC_000913	3671660	3671665		0.268119
NC_000913	3671665	3671670		0.149242
NC_000913	3671670	3671675		0.180407
NC_000913	3671675	3671680		0.223055
NC_000913	3671680	3671685		0.281485
NC_000913	3671685	3671690		0.269649
NC_000913	3671690	3671695		0.253088
NC_000913	3671695	3671700		0.246240
NC_000913	3671700	3671705		0.223342
NC_000913	3671705	3671710		0.231814
NC_000913	3671710	3671715		0.324361
NC_000913	3671715	3671720		0.371246
NC_000913	3671720	3671725		0.327388
NC_000913	3671725	3671730		0.323829
NC_000913	3671730	3671735		0.355963
NC_000913	3671735	3671740		0.254831
NC_000913	3671740	3671745		0.191360
NC_000913	3671745	3671750		0.228486
NC_000913	3671750	3671755		0.233824
NC_000913	3671755	3671760		0.266733
NC_000913	3671760	3671765		0.385580
NC_000913	3671765	3671770		0.369071
NC_000913	3671770	3671775		0.344843
NC_000913	3671775	3671780		0.365031
NC_000913	3671780	3671785		0.494248
NC_000913	3671785	3671790		0.471122
NC_000913	3671790	3671795		0.460776
NC_000913	3671795	3671800		0.506149
NC_000913	3671800	3671805		0.558792
NC_000913	3671805	3671810		0.598294
NC_000913	3671810	3671815		0.634654
NC_000913	3671815	3671820		0.632927
NC_000913	3671820	3671825		0.670609
NC_000913	3671825	3671830		1.049854
NC_000913	3671830	3671835		0.945504
NC_000913	3671835	3671840		1.183054
NC_000913	3671840	3671845		1.245654
NC_000913	3671845	3671850		1.392761
NC_000913	3671850	3671855		1.611564
NC_000913	3671855	3671860		2.572692
NC_000913	3671860	3671865		2.065047
NC_000913	3671865	3671870		1.527292
NC_000913	3671870	3671875		1.516297
NC_000913	3671875	3671880		1.520586
NC_000913	3671880	3671885		1.442993
NC_000913	3671885	3671890		1.783570
NC_000913	3671890	3671895		1.428127
NC_000913	3671895	3671900		1.391161
NC_000913	3671900	3671905		1.727615
NC_000913	3671905	3671910		1.823389
NC_000913	3671910	3671915		1.965140
NC_000913	3671915	3671920		1.507373
NC_000913	3671920	3671925		1.580946
NC_000913	3671925	3671930		1.518007
NC_000913	3671930	3671935		1.911720
NC_000913	3671935	3671940		2.128064
NC_000913	3671940	3671945		2.135818
NC_000913	3671945	3671950		2.823999
NC_000913	3671950	3671955		1.996008
NC_000913	3671955	3671960		1.879059
NC_000913	3671960	3671965		1.726355
NC_000913	3671965	3671970		1.402298
NC_000913	3671970	3671975		1.366137
NC_000913	3671975	3671980		1.271547
NC_000913	3671980	3671985		1.153022
NC_000913	3671985	3671990		1.196505
NC_000913	3671990	3671995		1.293394
NC_000913	3671995	3672000		1.491113
NC_000913	3672000	3672005		1.606953
NC_000913	3672005	3672010		1.689151
NC_000913	3672010	3672015		2.066344
NC_000913	3672015	3672020		1.901911
NC_000913	3672020	3672025		2.374658
NC_000913	3672025	3672030		4.972329
NC_000913	3672030	3672035		3.923585
NC_000913	3672035	3672040		3.322273
NC_000913	3672040	3672045		2.731331
NC_000913	3672045	3672050		2.440583
NC_000913	3672050	3672055		2.512982
NC_000913	3672055	3672060		2.464435
NC_000913	3672060	3672065		2.212364
NC_000913	3672065	3672070		2.035127
NC_000913	3672070	3672075		2.136270
NC_000913	3672075	3672080		1.999770
NC_000913	3672080	3672085		1.878515
NC_000913	3672085	3672090		1.863370
NC_000913	3672090	3672095		1.669224
NC_000913	3672095	3672100		1.794556
NC_000913	3672100	3672105		2.058052
NC_000913	3672105	3672110		2.036796
NC_000913	3672110	3672115		1.730674
NC_000913	3672115	3672120		1.321525
NC_000913	3672120	3672125		1.267060
NC_000913	3672125	3672130		0.863320
NC_000913	3672130	3672135		0.858757
NC_000913	3672135	3672140		0.877918
NC_000913	3672140	3672145		0.867828
NC_000913	3672145	3672150		0.802086
NC_000913	3672150	3672155		0.690035
NC_000913	3672155	3672160		0.623598
NC_000913	3672160	3672165		0.553590
NC_000913	3672165	3672170		0.408312
NC_000913	3672170	3672175		0.416043
NC_000913	3672175	3672180		0.427100
NC_000913	3672180	3672185		0.418025
NC_000913	3672185	3672190		0.390802
NC_000913	3672190	3672195		0.380465
NC_000913	3672195	3672200		0.189979
NC_000913	3672200	3672205		0.159687
NC_000913	3672205	3672210		0.143246
NC_000913	3672210	3672215		0.177371
NC_000913	3672215	3672220		0.276183
NC_000913	3672220	3672225		0.309409
NC_000913	3672225	3672230		0.343186
NC_000913	3672230	3672235		0.104305
NC_000913	3672235	3672240		0.099267
NC_000913	3672240	3672245		0.097043
NC_000913	3672245	3672250		0.150651
NC_000913	3672250	3672255		0.198915
NC_000913	3672255	3672260		0.234172
NC_000913	3672260	3672265		0.165187
NC_000913	3672265	3672270		0.167455
NC_000913	3672270	3672275		0.211284
NC_000913	3672275	3672280		0.321642
NC_000913	3672280	3672285		0.298329
NC_000913	3672285	3672290		0.316503
NC_000913	3672290	3672295		0.448758
NC_000913	3672295	3672300		0.444394
NC_000913	3672300	3672305		0.425020
NC_000913	3672305	3672310		0.569282
NC_000913	3672310	3672315		0.680764
NC_000913	3672315	3672320		0.925090
NC_000913	3672320	3672325		1.301401
NC_000913	3672325	3672330		1.514476
NC_000913	3672330	3672335		1.904220
NC_000913	3672335	3672340		2.112998
NC_000913	3672340	3672345		1.913493
NC_000913	3672345	3672350		1.369390
NC_000913	3672350	3672355		0.786653
NC_000913	3672355	3672360		0.755965
NC_000913	3672360	3672365		0.740341
NC_000913	3672365	3672370		0.703525
NC_000913	3672370	3672375		0.711529
NC_000913	3672375	3672380		0.751336
NC_000913	3672380	3672385		0.734416
NC_000913	3672385	3672390		0.729808
NC_000913	3672390	3672395		0.707502
NC_000913	3672395	3672400		0.633750
NC_000913	3672400	3672405		0.423408
NC_000913	3672405	3672410		0.224210
NC_000913	3672410	3672415		0.191784
NC_000913	3672415	3672420		0.120574
NC_000913	3672420	3672425		0.112656
NC_000913	3672425	3672430		0.104449
NC_000913	3672430	3672435		0.113544
NC_000913	3672435	3672440		0.141396
NC_000913	3672440	3672445		0.225020
NC_000913	3672445	3672450		0.137728
NC_000913	3672450	3672455		0.092949
NC_000913	3672455	3672460		0.080894
NC_000913	3672460	3672465		0.060269
NC_000913	3672465	3672470		0.045811
NC_000913	3672470	3672475		0.052360
NC_000913	3672475	3672480		0.034016
NC_000913	3672480	3672485		0.036007
NC_000913	3672485	3672490		0.054313
NC_000913	3672490	3672495		0.083371
NC_000913	3672495	3672500		0.106573
NC_000913	3672500	3672505		0.136009
NC_000913	3672505	3672510		0.146461
NC_000913	3672510	3672515		0.089767
NC_000913	3672515	3672520		0.099420
NC_000913	3672520	3672525		0.075547
NC_000913	3672525	3672530		0.067337
NC_000913	3672530	3672535		0.073889
NC_000913	3672535	3672540		0.146698
NC_000913	3672540	3672545		0.110265
NC_000913	3672545	3672550		0.090318
NC_000913	3672550	3672555		0.069163
NC_000913	3672555	3672560		0.071238
NC_000913	3672560	3672565		0.056288
NC_000913	3672565	3672570		0.047214
NC_000913	3672570	3672575		0.068916
NC_000913	3672575	3672580		0.067873
NC_000913	3672580	3672585		0.122941
```
