## Supplementary files and data for "Dynamic landscape of protein occupancy across the *Escherichia coli* chromosome": DlexA_m9_rdm_glu_rzscore_log10p.bedgraph (part 27 of 33)

```
NC_000913	3672585	3672590		0.237475
NC_000913	3672590	3672595		0.229901
NC_000913	3672595	3672600		0.361062
NC_000913	3672600	3672605		0.816337
NC_000913	3672605	3672610		0.708600
NC_000913	3672610	3672615		0.976433
NC_000913	3672615	3672620		0.732465
NC_000913	3672620	3672625		0.542345
NC_000913	3672625	3672630		0.398270
NC_000913	3672630	3672635		0.340673
NC_000913	3672635	3672640		0.259501
NC_000913	3672640	3672645		0.220343
NC_000913	3672645	3672650		0.213079
NC_000913	3672650	3672655		0.219691
NC_000913	3672655	3672660		0.231811
NC_000913	3672660	3672665		0.275457
NC_000913	3672665	3672670		0.273876
NC_000913	3672670	3672675		0.256506
NC_000913	3672675	3672680		0.232897
NC_000913	3672680	3672685		0.254016
NC_000913	3672685	3672690		0.124934
NC_000913	3672690	3672695		0.133484
NC_000913	3672695	3672700		0.113321
NC_000913	3672700	3672705		0.111130
NC_000913	3672705	3672710		0.133928
NC_000913	3672710	3672715		0.102994
NC_000913	3672715	3672720		0.126553
NC_000913	3672720	3672725		0.061266
NC_000913	3672725	3672730		0.055660
NC_000913	3672730	3672735		0.034949
NC_000913	3672735	3672740		0.052418
NC_000913	3672740	3672745		0.055654
NC_000913	3672745	3672750		0.082986
NC_000913	3672750	3672755		0.153508
NC_000913	3672755	3672760		0.181472
NC_000913	3672760	3672765		0.337425
NC_000913	3672765	3672770		0.390050
NC_000913	3672770	3672775		0.360952
NC_000913	3672775	3672780		0.401702
NC_000913	3672780	3672785		0.167965
NC_000913	3672785	3672790		0.128391
NC_000913	3672790	3672795		0.099124
NC_000913	3672795	3672800		0.088894
NC_000913	3672800	3672805		0.112725
NC_000913	3672805	3672810		0.134687
NC_000913	3672810	3672815		0.223031
NC_000913	3672815	3672820		0.200192
NC_000913	3672820	3672825		0.217204
NC_000913	3672825	3672830		0.305959
NC_000913	3672830	3672835		0.286886
NC_000913	3672835	3672840		0.227740
NC_000913	3672840	3672845		0.192992
NC_000913	3672845	3672850		0.083872
NC_000913	3672850	3672855		0.086569
NC_000913	3672855	3672860		0.103258
NC_000913	3672860	3672865		0.099925
NC_000913	3672865	3672870		0.055962
NC_000913	3672870	3672875		0.066232
NC_000913	3672875	3672880		0.056071
NC_000913	3672880	3672885		0.052712
NC_000913	3672885	3672890		0.045918
NC_000913	3672890	3672895		0.043658
NC_000913	3672895	3672900		0.050967
NC_000913	3672900	3672905		0.067846
NC_000913	3672905	3672910		0.081368
NC_000913	3672910	3672915		0.056990
NC_000913	3672915	3672920		0.060823
NC_000913	3672920	3672925		0.070814
NC_000913	3672925	3672930		0.092319
NC_000913	3672930	3672935		0.104064
NC_000913	3672935	3672940		0.130875
NC_000913	3672940	3672945		0.224405
NC_000913	3672945	3672950		0.502185
NC_000913	3672950	3672955		0.572359
NC_000913	3672955	3672960		0.518124
NC_000913	3672960	3672965		0.653646
NC_000913	3672965	3672970		0.742883
NC_000913	3672970	3672975		0.670227
NC_000913	3672975	3672980		0.652973
NC_000913	3672980	3672985		0.590996
NC_000913	3672985	3672990		0.683486
NC_000913	3672990	3672995		0.392731
NC_000913	3672995	3673000		0.377548
NC_000913	3673000	3673005		0.385914
NC_000913	3673005	3673010		0.481762
NC_000913	3673010	3673015		0.380307
NC_000913	3673015	3673020		0.348742
NC_000913	3673020	3673025		0.265430
NC_000913	3673025	3673030		0.389618
NC_000913	3673030	3673035		0.299680
NC_000913	3673035	3673040		0.317674
NC_000913	3673040	3673045		0.288148
NC_000913	3673045	3673050		0.262875
NC_000913	3673050	3673055		0.274700
NC_000913	3673055	3673060		0.343123
NC_000913	3673060	3673065		0.341596
NC_000913	3673065	3673070		0.346804
NC_000913	3673070	3673075		0.364554
NC_000913	3673075	3673080		0.212907
NC_000913	3673080	3673085		0.213564
NC_000913	3673085	3673090		0.152350
NC_000913	3673090	3673095		0.138505
NC_000913	3673095	3673100		0.104052
NC_000913	3673100	3673105		0.108571
NC_000913	3673105	3673110		0.115587
NC_000913	3673110	3673115		0.126338
NC_000913	3673115	3673120		0.206269
NC_000913	3673120	3673125		0.184790
NC_000913	3673125	3673130		0.487765
NC_000913	3673130	3673135		0.360259
NC_000913	3673135	3673140		0.232324
NC_000913	3673140	3673145		0.180644
NC_000913	3673145	3673150		0.084139
NC_000913	3673150	3673155		0.053067
NC_000913	3673155	3673160		0.045376
NC_000913	3673160	3673165		0.041198
NC_000913	3673165	3673170		0.044898
NC_000913	3673170	3673175		0.051153
NC_000913	3673175	3673180		0.064427
NC_000913	3673180	3673185		0.363841
NC_000913	3673185	3673190		0.065645
NC_000913	3673190	3673195		0.034734
NC_000913	3673195	3673200		0.018719
NC_000913	3673200	3673205		0.017935
NC_000913	3673205	3673210		0.013733
NC_000913	3673210	3673215		0.018501
NC_000913	3673215	3673220		0.019128
NC_000913	3673220	3673225		0.061895
NC_000913	3673225	3673230		0.089231
NC_000913	3673230	3673235		0.446533
NC_000913	3673235	3673240		0.108624
NC_000913	3673240	3673245		0.109496
NC_000913	3673245	3673250		0.121383
NC_000913	3673250	3673255		0.103794
NC_000913	3673255	3673260		0.086447
NC_000913	3673260	3673265		0.200212
NC_000913	3673265	3673270		0.296974
NC_000913	3673270	3673275		0.481280
NC_000913	3673275	3673280		0.191273
NC_000913	3673280	3673285		0.264127
NC_000913	3673285	3673290		0.266775
NC_000913	3673290	3673295		0.315483
NC_000913	3673295	3673300		0.228731
NC_000913	3673300	3673305		0.192977
NC_000913	3673305	3673310		0.160870
NC_000913	3673310	3673315		0.158767
NC_000913	3673315	3673320		0.120039
NC_000913	3673320	3673325		0.075550
NC_000913	3673325	3673330		0.057900
NC_000913	3673330	3673335		0.049388
NC_000913	3673335	3673340		0.027945
NC_000913	3673340	3673345		0.025532
NC_000913	3673345	3673350		0.038185
NC_000913	3673350	3673355		0.044023
NC_000913	3673355	3673360		0.045066
NC_000913	3673360	3673365		0.040785
NC_000913	3673365	3673370		0.074615
NC_000913	3673370	3673375		0.076454
NC_000913	3673375	3673380		0.099601
NC_000913	3673380	3673385		0.131383
NC_000913	3673385	3673390		0.076200
NC_000913	3673390	3673395		0.085472
NC_000913	3673395	3673400		0.096788
NC_000913	3673400	3673405		0.094898
NC_000913	3673405	3673410		0.085517
NC_000913	3673410	3673415		0.080557
NC_000913	3673415	3673420		0.110760
NC_000913	3673420	3673425		0.095009
NC_000913	3673425	3673430		0.091445
NC_000913	3673430	3673435		0.086925
NC_000913	3673435	3673440		0.100623
NC_000913	3673440	3673445		0.076260
NC_000913	3673445	3673450		0.067682
NC_000913	3673450	3673455		0.052156
NC_000913	3673455	3673460		0.054986
NC_000913	3673460	3673465		0.048081
NC_000913	3673465	3673470		0.045365
NC_000913	3673470	3673475		0.053371
NC_000913	3673475	3673480		0.055648
NC_000913	3673480	3673485		0.042412
NC_000913	3673485	3673490		0.040145
NC_000913	3673490	3673495		0.024404
NC_000913	3673495	3673500		0.020764
NC_000913	3673500	3673505		0.021367
NC_000913	3673505	3673510		0.020322
NC_000913	3673510	3673515		0.012477
NC_000913	3673515	3673520		0.017215
NC_000913	3673520	3673525		0.015626
NC_000913	3673525	3673530		0.007581
NC_000913	3673530	3673535		0.004495
NC_000913	3673535	3673540		0.003239
NC_000913	3673540	3673545		0.003260
NC_000913	3673545	3673550		0.001612
NC_000913	3673550	3673555		0.001093
NC_000913	3673555	3673560		0.000968
NC_000913	3673560	3673565		0.001143
NC_000913	3673565	3673570		0.000857
NC_000913	3673570	3673575		0.001267
NC_000913	3673575	3673580		0.001259
NC_000913	3673580	3673585		0.000949
NC_000913	3673585	3673590		0.000927
NC_000913	3673590	3673595		0.000346
NC_000913	3673595	3673600		0.000310
NC_000913	3673600	3673605		0.000320
NC_000913	3673605	3673610		0.000154
NC_000913	3673610	3673615		0.000021
NC_000913	3673615	3673620		0.000032
NC_000913	3673620	3673625		0.000018
NC_000913	3673625	3673630		0.000006
NC_000913	3673630	3673635		0.000003
NC_000913	3673635	3673640		0.000002
NC_000913	3673640	3673645		0.000002
NC_000913	3673645	3673650		0.000003
NC_000913	3673650	3673655		0.000003
NC_000913	3673655	3673660		0.000005
NC_000913	3673660	3673665		0.000008
NC_000913	3673665	3673670		0.000015
NC_000913	3673670	3673675		0.000016
NC_000913	3673675	3673680		0.000013
NC_000913	3673680	3673685		0.000022
NC_000913	3673685	3673690		0.000039
NC_000913	3673690	3673695		0.000029
NC_000913	3673695	3673700		0.000152
NC_000913	3673700	3673705		0.000204
NC_000913	3673705	3673710		0.000082
NC_000913	3673710	3673715		0.000128
NC_000913	3673715	3673720		0.000059
NC_000913	3673720	3673725		0.000052
NC_000913	3673725	3673730		0.000052
NC_000913	3673730	3673735		0.000039
NC_000913	3673735	3673740		0.000035
NC_000913	3673740	3673745		0.000088
NC_000913	3673745	3673750		0.000459
NC_000913	3673750	3673755		0.000485
NC_000913	3673755	3673760		0.001345
NC_000913	3673760	3673765		0.001968
NC_000913	3673765	3673770		0.002281
NC_000913	3673770	3673775		0.003756
NC_000913	3673775	3673780		0.004517
NC_000913	3673780	3673785		0.005968
NC_000913	3673785	3673790		0.007030
NC_000913	3673790	3673795		0.009320
NC_000913	3673795	3673800		0.014874
NC_000913	3673800	3673805		0.011377
NC_000913	3673805	3673810		0.024626
NC_000913	3673810	3673815		0.037827
NC_000913	3673815	3673820		0.084977
NC_000913	3673820	3673825		0.118989
NC_000913	3673825	3673830		0.140652
NC_000913	3673830	3673835		0.144189
NC_000913	3673835	3673840		0.199769
NC_000913	3673840	3673845		0.235764
NC_000913	3673845	3673850		0.273965
NC_000913	3673850	3673855		0.250224
NC_000913	3673855	3673860		0.252533
NC_000913	3673860	3673865		0.276063
NC_000913	3673865	3673870		0.291757
NC_000913	3673870	3673875		0.273307
NC_000913	3673875	3673880		0.291584
NC_000913	3673880	3673885		0.222996
NC_000913	3673885	3673890		0.278038
NC_000913	3673890	3673895		0.251838
NC_000913	3673895	3673900		0.278965
NC_000913	3673900	3673905		0.290610
NC_000913	3673905	3673910		0.191298
NC_000913	3673910	3673915		0.176291
NC_000913	3673915	3673920		0.241248
NC_000913	3673920	3673925		0.251878
NC_000913	3673925	3673930		0.406812
NC_000913	3673930	3673935		0.852269
NC_000913	3673935	3673940		0.658519
NC_000913	3673940	3673945		0.315873
NC_000913	3673945	3673950		0.220366
NC_000913	3673950	3673955		0.230861
NC_000913	3673955	3673960		0.120369
NC_000913	3673960	3673965		0.136693
NC_000913	3673965	3673970		0.057605
NC_000913	3673970	3673975		0.016438
NC_000913	3673975	3673980		0.020983
NC_000913	3673980	3673985		0.023655
NC_000913	3673985	3673990		0.022868
NC_000913	3673990	3673995		0.023793
NC_000913	3673995	3674000		0.143741
NC_000913	3674000	3674005		0.265814
NC_000913	3674005	3674010		0.122894
NC_000913	3674010	3674015		0.103875
NC_000913	3674015	3674020		0.102563
NC_000913	3674020	3674025		0.066363
NC_000913	3674025	3674030		0.020828
NC_000913	3674030	3674035		0.012806
NC_000913	3674035	3674040		0.013308
NC_000913	3674040	3674045		0.019963
NC_000913	3674045	3674050		0.025243
NC_000913	3674050	3674055		0.041371
NC_000913	3674055	3674060		0.114529
NC_000913	3674060	3674065		0.104660
NC_000913	3674065	3674070		0.133832
NC_000913	3674070	3674075		0.251611
NC_000913	3674075	3674080		0.343934
NC_000913	3674080	3674085		0.345901
NC_000913	3674085	3674090		0.499552
NC_000913	3674090	3674095		0.619553
NC_000913	3674095	3674100		0.863786
NC_000913	3674100	3674105		0.405076
NC_000913	3674105	3674110		0.499722
NC_000913	3674110	3674115		0.170163
NC_000913	3674115	3674120		0.157800
NC_000913	3674120	3674125		0.083725
NC_000913	3674125	3674130		0.075538
NC_000913	3674130	3674135		0.094918
NC_000913	3674135	3674140		0.096297
NC_000913	3674140	3674145		0.092356
NC_000913	3674145	3674150		0.098287
NC_000913	3674150	3674155		0.195879
NC_000913	3674155	3674160		0.533738
NC_000913	3674160	3674165		0.612993
NC_000913	3674165	3674170		0.592401
NC_000913	3674170	3674175		0.859374
NC_000913	3674175	3674180		0.688501
NC_000913	3674180	3674185		0.847576
NC_000913	3674185	3674190		0.545509
NC_000913	3674190	3674195		0.275542
NC_000913	3674195	3674200		0.219351
NC_000913	3674200	3674205		0.185439
NC_000913	3674205	3674210		0.149356
NC_000913	3674210	3674215		0.117382
NC_000913	3674215	3674220		0.104511
NC_000913	3674220	3674225		0.127469
NC_000913	3674225	3674230		0.280250
NC_000913	3674230	3674235		0.207956
NC_000913	3674235	3674240		0.193284
NC_000913	3674240	3674245		0.163173
NC_000913	3674245	3674250		0.173126
NC_000913	3674250	3674255		0.152252
NC_000913	3674255	3674260		0.129970
NC_000913	3674260	3674265		0.177360
NC_000913	3674265	3674270		0.225415
NC_000913	3674270	3674275		0.192818
NC_000913	3674275	3674280		0.216464
NC_000913	3674280	3674285		0.297189
NC_000913	3674285	3674290		0.279191
NC_000913	3674290	3674295		0.265333
NC_000913	3674295	3674300		0.298656
NC_000913	3674300	3674305		0.187423
NC_000913	3674305	3674310		0.198176
NC_000913	3674310	3674315		0.176659
NC_000913	3674315	3674320		0.198742
NC_000913	3674320	3674325		0.249341
NC_000913	3674325	3674330		0.352153
NC_000913	3674330	3674335		0.601902
NC_000913	3674335	3674340		0.999371
NC_000913	3674340	3674345		0.538356
NC_000913	3674345	3674350		0.580281
NC_000913	3674350	3674355		0.440701
NC_000913	3674355	3674360		0.340701
NC_000913	3674360	3674365		0.329933
NC_000913	3674365	3674370		0.299459
NC_000913	3674370	3674375		0.351727
NC_000913	3674375	3674380		0.401609
NC_000913	3674380	3674385		0.437895
NC_000913	3674385	3674390		0.514550
NC_000913	3674390	3674395		0.616323
NC_000913	3674395	3674400		0.738125
NC_000913	3674400	3674405		0.812935
NC_000913	3674405	3674410		1.252211
NC_000913	3674410	3674415		1.169173
NC_000913	3674415	3674420		0.967123
NC_000913	3674420	3674425		0.906483
NC_000913	3674425	3674430		0.603536
NC_000913	3674430	3674435		0.590711
NC_000913	3674435	3674440		0.627090
NC_000913	3674440	3674445		0.694836
NC_000913	3674445	3674450		0.779390
NC_000913	3674450	3674455		0.622524
NC_000913	3674455	3674460		0.484231
NC_000913	3674460	3674465		0.481698
NC_000913	3674465	3674470		0.417713
NC_000913	3674470	3674475		0.322800
NC_000913	3674475	3674480		0.208768
NC_000913	3674480	3674485		0.192046
NC_000913	3674485	3674490		0.192283
NC_000913	3674490	3674495		0.239799
NC_000913	3674495	3674500		0.313462
NC_000913	3674500	3674505		0.300982
NC_000913	3674505	3674510		0.389458
NC_000913	3674510	3674515		0.425411
NC_000913	3674515	3674520		0.555456
NC_000913	3674520	3674525		0.731681
NC_000913	3674525	3674530		0.921329
NC_000913	3674530	3674535		1.270036
NC_000913	3674535	3674540		1.590043
NC_000913	3674540	3674545		2.149783
NC_000913	3674545	3674550		2.759351
NC_000913	3674550	3674555		4.560815
NC_000913	3674555	3674560		4.697033
NC_000913	3674560	3674565		6.413061
NC_000913	3674565	3674570		6.349837
NC_000913	3674570	3674575		8.192329
NC_000913	3674575	3674580		8.288223
NC_000913	3674580	3674585		8.670249
NC_000913	3674585	3674590		8.743424
NC_000913	3674590	3674595		7.708030
NC_000913	3674595	3674600		11.294109
NC_000913	3674600	3674605		6.690420
NC_000913	3674605	3674610		6.009531
NC_000913	3674610	3674615		5.706242
NC_000913	3674615	3674620		5.655823
NC_000913	3674620	3674625		6.122021
NC_000913	3674625	3674630		8.799763
NC_000913	3674630	3674635		5.226013
NC_000913	3674635	3674640		3.963694
NC_000913	3674640	3674645		3.466720
NC_000913	3674645	3674650		3.532713
NC_000913	3674650	3674655		1.741554
NC_000913	3674655	3674660		1.336196
NC_000913	3674660	3674665		1.211676
NC_000913	3674665	3674670		1.043433
NC_000913	3674670	3674675		1.233317
NC_000913	3674675	3674680		0.885139
NC_000913	3674680	3674685		0.344533
NC_000913	3674685	3674690		0.343549
NC_000913	3674690	3674695		0.359977
NC_000913	3674695	3674700		0.361660
NC_000913	3674700	3674705		0.376325
NC_000913	3674705	3674710		0.395809
NC_000913	3674710	3674715		0.490093
NC_000913	3674715	3674720		0.858768
NC_000913	3674720	3674725		1.455503
NC_000913	3674725	3674730		2.168598
NC_000913	3674730	3674735		2.113026
NC_000913	3674735	3674740		1.504426
NC_000913	3674740	3674745		1.438347
NC_000913	3674745	3674750		1.401274
NC_000913	3674750	3674755		1.409110
NC_000913	3674755	3674760		1.391830
NC_000913	3674760	3674765		1.179878
NC_000913	3674765	3674770		1.286695
NC_000913	3674770	3674775		1.087376
NC_000913	3674775	3674780		1.088972
NC_000913	3674780	3674785		1.096298
NC_000913	3674785	3674790		0.870510
NC_000913	3674790	3674795		0.153697
NC_000913	3674795	3674800		0.109356
NC_000913	3674800	3674805		0.049159
NC_000913	3674805	3674810		0.047718
NC_000913	3674810	3674815		0.044336
NC_000913	3674815	3674820		0.043008
NC_000913	3674820	3674825		0.055217
NC_000913	3674825	3674830		0.066908
NC_000913	3674830	3674835		0.063685
NC_000913	3674835	3674840		0.222678
NC_000913	3674840	3674845		0.314659
NC_000913	3674845	3674850		0.473006
NC_000913	3674850	3674855		0.275738
NC_000913	3674855	3674860		0.208602
NC_000913	3674860	3674865		0.179494
NC_000913	3674865	3674870		0.177453
NC_000913	3674870	3674875		0.230228
NC_000913	3674875	3674880		0.204651
NC_000913	3674880	3674885		0.215572
NC_000913	3674885	3674890		0.196992
NC_000913	3674890	3674895		0.163430
NC_000913	3674895	3674900		0.169768
NC_000913	3674900	3674905		0.200831
NC_000913	3674905	3674910		0.267995
NC_000913	3674910	3674915		0.226908
NC_000913	3674915	3674920		0.225056
NC_000913	3674920	3674925		0.258657
NC_000913	3674925	3674930		0.402283
NC_000913	3674930	3674935		0.555604
NC_000913	3674935	3674940		0.521682
NC_000913	3674940	3674945		0.439658
NC_000913	3674945	3674950		0.469446
NC_000913	3674950	3674955		0.349522
NC_000913	3674955	3674960		0.302518
NC_000913	3674960	3674965		0.266525
NC_000913	3674965	3674970		0.197707
NC_000913	3674970	3674975		0.183489
NC_000913	3674975	3674980		0.158587
NC_000913	3674980	3674985		0.121858
NC_000913	3674985	3674990		0.107015
NC_000913	3674990	3674995		0.110884
NC_000913	3674995	3675000		0.117700
NC_000913	3675000	3675005		0.109249
NC_000913	3675005	3675010		0.092656
NC_000913	3675010	3675015		0.086881
NC_000913	3675015	3675020		0.095978
NC_000913	3675020	3675025		0.100094
NC_000913	3675025	3675030		0.103803
NC_000913	3675030	3675035		0.087022
NC_000913	3675035	3675040		0.067322
NC_000913	3675040	3675045		0.075803
NC_000913	3675045	3675050		0.070970
NC_000913	3675050	3675055		0.094523
NC_000913	3675055	3675060		0.053678
NC_000913	3675060	3675065		0.054396
NC_000913	3675065	3675070		0.066729
NC_000913	3675070	3675075		0.032400
NC_000913	3675075	3675080		0.028965
NC_000913	3675080	3675085		0.026399
NC_000913	3675085	3675090		0.041111
NC_000913	3675090	3675095		0.074525
NC_000913	3675095	3675100		0.082329
NC_000913	3675100	3675105		0.144414
NC_000913	3675105	3675110		0.165392
NC_000913	3675110	3675115		0.170705
NC_000913	3675115	3675120		0.238573
NC_000913	3675120	3675125		0.165159
NC_000913	3675125	3675130		0.200159
NC_000913	3675130	3675135		0.181047
NC_000913	3675135	3675140		0.185137
NC_000913	3675140	3675145		0.122957
NC_000913	3675145	3675150		0.212987
NC_000913	3675150	3675155		0.247081
NC_000913	3675155	3675160		0.198947
NC_000913	3675160	3675165		0.205437
NC_000913	3675165	3675170		0.135790
NC_000913	3675170	3675175		0.156233
NC_000913	3675175	3675180		0.186990
NC_000913	3675180	3675185		0.358437
NC_000913	3675185	3675190		0.313651
NC_000913	3675190	3675195		0.281965
NC_000913	3675195	3675200		0.253516
NC_000913	3675200	3675205		0.339502
NC_000913	3675205	3675210		0.263025
NC_000913	3675210	3675215		0.149623
NC_000913	3675215	3675220		0.076661
NC_000913	3675220	3675225		0.068110
NC_000913	3675225	3675230		0.069734
NC_000913	3675230	3675235		0.070214
NC_000913	3675235	3675240		0.140275
NC_000913	3675240	3675245		0.167827
NC_000913	3675245	3675250		0.166048
NC_000913	3675250	3675255		0.187417
NC_000913	3675255	3675260		0.167406
NC_000913	3675260	3675265		0.208257
NC_000913	3675265	3675270		0.159003
NC_000913	3675270	3675275		0.139042
NC_000913	3675275	3675280		0.043961
NC_000913	3675280	3675285		0.031106
NC_000913	3675285	3675290		0.026270
NC_000913	3675290	3675295		0.021872
NC_000913	3675295	3675300		0.031534
NC_000913	3675300	3675305		0.070808
NC_000913	3675305	3675310		0.166702
NC_000913	3675310	3675315		0.293550
NC_000913	3675315	3675320		0.288756
NC_000913	3675320	3675325		0.446636
NC_000913	3675325	3675330		0.439911
NC_000913	3675330	3675335		0.387260
NC_000913	3675335	3675340		0.305202
NC_000913	3675340	3675345		0.308645
NC_000913	3675345	3675350		0.310026
NC_000913	3675350	3675355		0.344974
NC_000913	3675355	3675360		0.307541
NC_000913	3675360	3675365		0.325403
NC_000913	3675365	3675370		0.326225
NC_000913	3675370	3675375		0.319612
NC_000913	3675375	3675380		0.317644
NC_000913	3675380	3675385		0.306843
NC_000913	3675385	3675390		0.391514
NC_000913	3675390	3675395		0.686418
NC_000913	3675395	3675400		0.643669
NC_000913	3675400	3675405		0.632428
NC_000913	3675405	3675410		0.679067
NC_000913	3675410	3675415		0.724988
NC_000913	3675415	3675420		0.695515
NC_000913	3675420	3675425		0.332622
NC_000913	3675425	3675430		0.374522
NC_000913	3675430	3675435		0.188302
NC_000913	3675435	3675440		0.147415
NC_000913	3675440	3675445		0.113751
NC_000913	3675445	3675450		0.101833
NC_000913	3675450	3675455		0.106747
NC_000913	3675455	3675460		0.153965
NC_000913	3675460	3675465		0.273063
NC_000913	3675465	3675470		0.325192
NC_000913	3675470	3675475		0.395369
NC_000913	3675475	3675480		0.435352
NC_000913	3675480	3675485		0.228935
NC_000913	3675485	3675490		0.212114
NC_000913	3675490	3675495		0.210859
NC_000913	3675495	3675500		0.141204
NC_000913	3675500	3675505		0.133402
NC_000913	3675505	3675510		0.130110
NC_000913	3675510	3675515		0.124428
NC_000913	3675515	3675520		0.130249
NC_000913	3675520	3675525		0.215957
NC_000913	3675525	3675530		0.748868
NC_000913	3675530	3675535		0.864320
NC_000913	3675535	3675540		0.844656
NC_000913	3675540	3675545		0.806490
NC_000913	3675545	3675550		0.866887
NC_000913	3675550	3675555		0.970090
NC_000913	3675555	3675560		0.942941
NC_000913	3675560	3675565		0.868568
NC_000913	3675565	3675570		1.468659
NC_000913	3675570	3675575		1.381291
NC_000913	3675575	3675580		1.390432
NC_000913	3675580	3675585		1.796564
NC_000913	3675585	3675590		1.077580
NC_000913	3675590	3675595		0.881301
NC_000913	3675595	3675600		0.817944
NC_000913	3675600	3675605		0.534030
NC_000913	3675605	3675610		0.333921
NC_000913	3675610	3675615		0.147427
NC_000913	3675615	3675620		0.097899
NC_000913	3675620	3675625		0.100824
NC_000913	3675625	3675630		0.087016
NC_000913	3675630	3675635		0.075722
NC_000913	3675635	3675640		0.073262
NC_000913	3675640	3675645		0.108398
NC_000913	3675645	3675650		0.167092
NC_000913	3675650	3675655		0.208448
NC_000913	3675655	3675660		0.231346
NC_000913	3675660	3675665		0.333212
NC_000913	3675665	3675670		0.554537
NC_000913	3675670	3675675		0.773680
NC_000913	3675675	3675680		0.597027
NC_000913	3675680	3675685		0.516645
NC_000913	3675685	3675690		0.036233
NC_000913	3675690	3675695		0.024902
NC_000913	3675695	3675700		0.019288
NC_000913	3675700	3675705		0.017276
NC_000913	3675705	3675710		0.018578
NC_000913	3675710	3675715		0.028738
NC_000913	3675715	3675720		0.052780
NC_000913	3675720	3675725		0.053478
NC_000913	3675725	3675730		0.079497
NC_000913	3675730	3675735		0.103769
NC_000913	3675735	3675740		0.118990
NC_000913	3675740	3675745		0.128419
NC_000913	3675745	3675750		0.164523
NC_000913	3675750	3675755		0.280067
NC_000913	3675755	3675760		0.266538
NC_000913	3675760	3675765		0.199243
NC_000913	3675765	3675770		0.168118
NC_000913	3675770	3675775		0.120999
NC_000913	3675775	3675780		0.059449
NC_000913	3675780	3675785		0.057583
NC_000913	3675785	3675790		0.058967
NC_000913	3675790	3675795		0.078233
NC_000913	3675795	3675800		0.042624
NC_000913	3675800	3675805		0.044744
NC_000913	3675805	3675810		0.051013
NC_000913	3675810	3675815		0.044359
NC_000913	3675815	3675820		0.043009
NC_000913	3675820	3675825		0.028860
NC_000913	3675825	3675830		0.036666
NC_000913	3675830	3675835		0.037684
NC_000913	3675835	3675840		0.069642
NC_000913	3675840	3675845		0.096017
NC_000913	3675845	3675850		0.125890
NC_000913	3675850	3675855		0.128418
NC_000913	3675855	3675860		0.154734
NC_000913	3675860	3675865		0.159687
NC_000913	3675865	3675870		0.141154
NC_000913	3675870	3675875		0.106209
NC_000913	3675875	3675880		0.102830
NC_000913	3675880	3675885		0.083835
NC_000913	3675885	3675890		0.068562
NC_000913	3675890	3675895		0.090320
NC_000913	3675895	3675900		0.082152
NC_000913	3675900	3675905		0.092498
NC_000913	3675905	3675910		0.114810
NC_000913	3675910	3675915		0.082649
NC_000913	3675915	3675920		0.068662
NC_000913	3675920	3675925		0.052602
NC_000913	3675925	3675930		0.055062
NC_000913	3675930	3675935		0.067039
NC_000913	3675935	3675940		0.090348
NC_000913	3675940	3675945		0.115465
NC_000913	3675945	3675950		0.178124
NC_000913	3675950	3675955		0.126963
NC_000913	3675955	3675960		0.103923
NC_000913	3675960	3675965		0.142244
NC_000913	3675965	3675970		0.114070
NC_000913	3675970	3675975		0.116840
NC_000913	3675975	3675980		0.171927
NC_000913	3675980	3675985		0.187351
NC_000913	3675985	3675990		0.562249
NC_000913	3675990	3675995		0.188565
NC_000913	3675995	3676000		0.163839
NC_000913	3676000	3676005		0.123470
NC_000913	3676005	3676010		0.101100
NC_000913	3676010	3676015		0.091825
NC_000913	3676015	3676020		0.080975
NC_000913	3676020	3676025		0.091950
NC_000913	3676025	3676030		0.091974
NC_000913	3676030	3676035		0.141450
NC_000913	3676035	3676040		0.144701
NC_000913	3676040	3676045		0.117972
NC_000913	3676045	3676050		0.126093
NC_000913	3676050	3676055		0.115923
NC_000913	3676055	3676060		0.121128
NC_000913	3676060	3676065		0.161039
NC_000913	3676065	3676070		0.585868
NC_000913	3676070	3676075		0.232500
NC_000913	3676075	3676080		0.212060
NC_000913	3676080	3676085		0.226221
NC_000913	3676085	3676090		0.223995
NC_000913	3676090	3676095		0.219923
NC_000913	3676095	3676100		0.405815
NC_000913	3676100	3676105		0.474476
NC_000913	3676105	3676110		0.595400
NC_000913	3676110	3676115		0.424102
NC_000913	3676115	3676120		0.287838
NC_000913	3676120	3676125		0.256977
NC_000913	3676125	3676130		0.247727
NC_000913	3676130	3676135		0.296339
NC_000913	3676135	3676140		0.341076
NC_000913	3676140	3676145		0.714772
NC_000913	3676145	3676150		0.758268
NC_000913	3676150	3676155		1.198483
NC_000913	3676155	3676160		1.662546
NC_000913	3676160	3676165		1.537867
NC_000913	3676165	3676170		1.876354
NC_000913	3676170	3676175		1.334911
NC_000913	3676175	3676180		0.772312
NC_000913	3676180	3676185		0.836714
NC_000913	3676185	3676190		0.768810
NC_000913	3676190	3676195		0.682207
NC_000913	3676195	3676200		0.619144
NC_000913	3676200	3676205		0.505714
NC_000913	3676205	3676210		0.362182
NC_000913	3676210	3676215		0.456111
NC_000913	3676215	3676220		0.425495
NC_000913	3676220	3676225		0.442156
NC_000913	3676225	3676230		0.413196
NC_000913	3676230	3676235		0.388477
NC_000913	3676235	3676240		0.408999
NC_000913	3676240	3676245		0.509888
NC_000913	3676245	3676250		0.628387
NC_000913	3676250	3676255		0.667528
NC_000913	3676255	3676260		1.225357
NC_000913	3676260	3676265		0.969970
NC_000913	3676265	3676270		1.149515
NC_000913	3676270	3676275		0.914203
NC_000913	3676275	3676280		0.653900
NC_000913	3676280	3676285		0.608472
NC_000913	3676285	3676290		0.833568
NC_000913	3676290	3676295		0.350619
NC_000913	3676295	3676300		0.441081
NC_000913	3676300	3676305		0.418486
NC_000913	3676305	3676310		0.268685
NC_000913	3676310	3676315		0.180685
NC_000913	3676315	3676320		0.210907
NC_000913	3676320	3676325		0.248260
NC_000913	3676325	3676330		0.257186
NC_000913	3676330	3676335		0.210868
NC_000913	3676335	3676340		0.255150
NC_000913	3676340	3676345		0.241911
NC_000913	3676345	3676350		0.231192
NC_000913	3676350	3676355		0.184207
NC_000913	3676355	3676360		0.160840
NC_000913	3676360	3676365		0.149595
NC_000913	3676365	3676370		0.102510
NC_000913	3676370	3676375		0.098060
NC_000913	3676375	3676380		0.125488
NC_000913	3676380	3676385		0.171933
NC_000913	3676385	3676390		0.099438
NC_000913	3676390	3676395		0.120172
NC_000913	3676395	3676400		0.129183
NC_000913	3676400	3676405		0.098185
NC_000913	3676405	3676410		0.093140
NC_000913	3676410	3676415		0.067735
NC_000913	3676415	3676420		0.060914
NC_000913	3676420	3676425		0.117341
NC_000913	3676425	3676430		0.010364
NC_000913	3676430	3676435		0.009876
NC_000913	3676435	3676440		0.018994
NC_000913	3676440	3676445		0.014037
NC_000913	3676445	3676450		0.013192
NC_000913	3676450	3676455		0.013648
NC_000913	3676455	3676460		0.016023
NC_000913	3676460	3676465		0.043678
NC_000913	3676465	3676470		0.022524
NC_000913	3676470	3676475		0.030845
NC_000913	3676475	3676480		0.056851
NC_000913	3676480	3676485		0.058579
NC_000913	3676485	3676490		0.076862
NC_000913	3676490	3676495		0.093210
NC_000913	3676495	3676500		0.495580
NC_000913	3676500	3676505		0.665501
NC_000913	3676505	3676510		1.144951
NC_000913	3676510	3676515		1.352335
NC_000913	3676515	3676520		1.487074
NC_000913	3676520	3676525		1.273025
NC_000913	3676525	3676530		0.822825
NC_000913	3676530	3676535		0.128980
NC_000913	3676535	3676540		0.086529
NC_000913	3676540	3676545		0.057696
NC_000913	3676545	3676550		0.037278
NC_000913	3676550	3676555		0.030030
NC_000913	3676555	3676560		0.031874
NC_000913	3676560	3676565		0.027195
NC_000913	3676565	3676570		0.046485
NC_000913	3676570	3676575		0.109948
NC_000913	3676575	3676580		0.484689
NC_000913	3676580	3676585		0.346768
NC_000913	3676585	3676590		0.374521
NC_000913	3676590	3676595		0.391186
NC_000913	3676595	3676600		0.012469
NC_000913	3676600	3676605		0.004278
NC_000913	3676605	3676610		0.002311
NC_000913	3676610	3676615		0.002017
NC_000913	3676615	3676620		0.001648
NC_000913	3676620	3676625		0.001552
NC_000913	3676625	3676630		0.002596
NC_000913	3676630	3676635		0.005005
NC_000913	3676635	3676640		0.037597
NC_000913	3676640	3676645		0.095397
NC_000913	3676645	3676650		0.051439
NC_000913	3676650	3676655		0.045478
NC_000913	3676655	3676660		0.052339
NC_000913	3676660	3676665		0.039691
NC_000913	3676665	3676670		0.051277
NC_000913	3676670	3676675		0.140424
NC_000913	3676675	3676680		0.254669
NC_000913	3676680	3676685		0.237557
NC_000913	3676685	3676690		0.331203
NC_000913	3676690	3676695		0.381729
NC_000913	3676695	3676700		0.344030
NC_000913	3676700	3676705		0.261695
NC_000913	3676705	3676710		0.162772
NC_000913	3676710	3676715		0.200529
NC_000913	3676715	3676720		0.092451
NC_000913	3676720	3676725		0.091918
NC_000913	3676725	3676730		0.071987
NC_000913	3676730	3676735		0.043512
NC_000913	3676735	3676740		0.024612
NC_000913	3676740	3676745		0.030606
NC_000913	3676745	3676750		0.033183
NC_000913	3676750	3676755		0.035263
NC_000913	3676755	3676760		0.065133
NC_000913	3676760	3676765		0.252648
NC_000913	3676765	3676770		0.323836
NC_000913	3676770	3676775		0.303721
NC_000913	3676775	3676780		0.333307
NC_000913	3676780	3676785		0.289906
NC_000913	3676785	3676790		0.315680
NC_000913	3676790	3676795		0.244969
NC_000913	3676795	3676800		0.199678
NC_000913	3676800	3676805		0.138069
NC_000913	3676805	3676810		0.138119
NC_000913	3676810	3676815		0.140348
NC_000913	3676815	3676820		0.065614
NC_000913	3676820	3676825		0.063555
NC_000913	3676825	3676830		0.078518
NC_000913	3676830	3676835		0.068323
NC_000913	3676835	3676840		0.065934
NC_000913	3676840	3676845		0.072958
NC_000913	3676845	3676850		0.124592
NC_000913	3676850	3676855		0.122937
NC_000913	3676855	3676860		0.111253
NC_000913	3676860	3676865		0.135196
NC_000913	3676865	3676870		0.199055
NC_000913	3676870	3676875		0.176393
NC_000913	3676875	3676880		0.281045
NC_000913	3676880	3676885		0.234642
NC_000913	3676885	3676890		0.233666
NC_000913	3676890	3676895		0.213646
NC_000913	3676895	3676900		0.303856
NC_000913	3676900	3676905		0.343688
NC_000913	3676905	3676910		0.247118
NC_000913	3676910	3676915		0.219181
NC_000913	3676915	3676920		0.175314
NC_000913	3676920	3676925		0.105971
NC_000913	3676925	3676930		0.109777
NC_000913	3676930	3676935		0.109157
NC_000913	3676935	3676940		0.158054
NC_000913	3676940	3676945		0.193249
NC_000913	3676945	3676950		0.352568
NC_000913	3676950	3676955		0.515342
NC_000913	3676955	3676960		0.702863
NC_000913	3676960	3676965		0.795250
NC_000913	3676965	3676970		0.412940
NC_000913	3676970	3676975		0.394172
NC_000913	3676975	3676980		0.387733
NC_000913	3676980	3676985		0.361874
NC_000913	3676985	3676990		0.389360
NC_000913	3676990	3676995		0.431790
NC_000913	3676995	3677000		0.452097
NC_000913	3677000	3677005		0.350791
NC_000913	3677005	3677010		0.460209
NC_000913	3677010	3677015		0.441957
NC_000913	3677015	3677020		0.541505
NC_000913	3677020	3677025		0.591967
NC_000913	3677025	3677030		0.596450
NC_000913	3677030	3677035		0.836824
NC_000913	3677035	3677040		1.048482
NC_000913	3677040	3677045		0.841231
NC_000913	3677045	3677050		0.440591
NC_000913	3677050	3677055		0.329197
NC_000913	3677055	3677060		0.215913
NC_000913	3677060	3677065		0.102523
NC_000913	3677065	3677070		0.081392
NC_000913	3677070	3677075		0.060367
NC_000913	3677075	3677080		0.051118
NC_000913	3677080	3677085		0.040567
NC_000913	3677085	3677090		0.030655
NC_000913	3677090	3677095		0.035730
NC_000913	3677095	3677100		0.034975
NC_000913	3677100	3677105		0.027361
NC_000913	3677105	3677110		0.027679
NC_000913	3677110	3677115		0.048400
NC_000913	3677115	3677120		0.085149
NC_000913	3677120	3677125		0.089714
NC_000913	3677125	3677130		0.179797
NC_000913	3677130	3677135		0.240122
NC_000913	3677135	3677140		0.284100
NC_000913	3677140	3677145		0.177969
NC_000913	3677145	3677150		0.075810
NC_000913	3677150	3677155		0.011696
NC_000913	3677155	3677160		0.005971
NC_000913	3677160	3677165		0.004624
NC_000913	3677165	3677170		0.004442
NC_000913	3677170	3677175		0.006300
NC_000913	3677175	3677180		0.008236
NC_000913	3677180	3677185		0.008183
NC_000913	3677185	3677190		0.017022
NC_000913	3677190	3677195		0.028232
NC_000913	3677195	3677200		0.096919
NC_000913	3677200	3677205		0.082603
NC_000913	3677205	3677210		0.062745
NC_000913	3677210	3677215		0.049028
NC_000913	3677215	3677220		0.062212
NC_000913	3677220	3677225		0.079430
NC_000913	3677225	3677230		0.099593
NC_000913	3677230	3677235		0.105380
NC_000913	3677235	3677240		0.035590
NC_000913	3677240	3677245		0.035659
NC_000913	3677245	3677250		0.022366
NC_000913	3677250	3677255		0.015951
NC_000913	3677255	3677260		0.017737
NC_000913	3677260	3677265		0.015214
NC_000913	3677265	3677270		0.016100
NC_000913	3677270	3677275		0.041904
NC_000913	3677275	3677280		0.040580
NC_000913	3677280	3677285		0.058212
NC_000913	3677285	3677290		0.076549
NC_000913	3677290	3677295		0.058065
NC_000913	3677295	3677300		0.051023
NC_000913	3677300	3677305		0.052543
NC_000913	3677305	3677310		0.037402
NC_000913	3677310	3677315		0.026337
NC_000913	3677315	3677320		0.038557
NC_000913	3677320	3677325		0.052991
NC_000913	3677325	3677330		0.060623
NC_000913	3677330	3677335		0.088248
NC_000913	3677335	3677340		0.078153
NC_000913	3677340	3677345		0.279211
NC_000913	3677345	3677350		0.605286
NC_000913	3677350	3677355		0.825300
NC_000913	3677355	3677360		0.713465
NC_000913	3677360	3677365		0.860466
NC_000913	3677365	3677370		0.769730
NC_000913	3677370	3677375		0.591164
NC_000913	3677375	3677380		0.721496
NC_000913	3677380	3677385		0.269919
NC_000913	3677385	3677390		0.227555
NC_000913	3677390	3677395		0.115995
NC_000913	3677395	3677400		0.099503
NC_000913	3677400	3677405		0.100408
NC_000913	3677405	3677410		0.053573
NC_000913	3677410	3677415		0.063313
NC_000913	3677415	3677420		0.068453
NC_000913	3677420	3677425		0.067620
NC_000913	3677425	3677430		0.074288
NC_000913	3677430	3677435		0.061190
NC_000913	3677435	3677440		0.122731
NC_000913	3677440	3677445		0.060688
NC_000913	3677445	3677450		0.055017
NC_000913	3677450	3677455		0.035141
NC_000913	3677455	3677460		0.029233
NC_000913	3677460	3677465		0.036092
NC_000913	3677465	3677470		0.051638
NC_000913	3677470	3677475		0.074794
NC_000913	3677475	3677480		0.104556
NC_000913	3677480	3677485		0.191711
NC_000913	3677485	3677490		0.134066
NC_000913	3677490	3677495		0.161780
NC_000913	3677495	3677500		0.022691
NC_000913	3677500	3677505		0.018082
NC_000913	3677505	3677510		0.018617
NC_000913	3677510	3677515		0.008985
NC_000913	3677515	3677520		0.008738
NC_000913	3677520	3677525		0.011421
NC_000913	3677525	3677530		0.009788
NC_000913	3677530	3677535		0.013037
NC_000913	3677535	3677540		0.016544
NC_000913	3677540	3677545		0.017275
NC_000913	3677545	3677550		0.048834
NC_000913	3677550	3677555		0.044334
NC_000913	3677555	3677560		0.036560
NC_000913	3677560	3677565		0.067563
NC_000913	3677565	3677570		0.078406
NC_000913	3677570	3677575		0.054113
NC_000913	3677575	3677580		0.108461
NC_000913	3677580	3677585		0.075205
NC_000913	3677585	3677590		0.061803
NC_000913	3677590	3677595		0.079728
NC_000913	3677595	3677600		0.109278
NC_000913	3677600	3677605		0.107083
NC_000913	3677605	3677610		0.071165
NC_000913	3677610	3677615		0.060851
NC_000913	3677615	3677620		0.075862
NC_000913	3677620	3677625		0.078871
NC_000913	3677625	3677630		0.074255
NC_000913	3677630	3677635		0.094488
NC_000913	3677635	3677640		0.115089
NC_000913	3677640	3677645		0.089101
NC_000913	3677645	3677650		0.115535
NC_000913	3677650	3677655		0.105157
NC_000913	3677655	3677660		0.192207
NC_000913	3677660	3677665		0.169440
NC_000913	3677665	3677670		0.209173
NC_000913	3677670	3677675		0.224933
NC_000913	3677675	3677680		0.392833
NC_000913	3677680	3677685		0.012968
NC_000913	3677685	3677690		0.009323
NC_000913	3677690	3677695		0.006982
NC_000913	3677695	3677700		0.007376
NC_000913	3677700	3677705		0.005756
NC_000913	3677705	3677710		0.005981
NC_000913	3677710	3677715		0.015214
NC_000913	3677715	3677720		0.016664
NC_000913	3677720	3677725		0.014803
NC_000913	3677725	3677730		0.207649
NC_000913	3677730	3677735		0.191690
NC_000913	3677735	3677740		0.179799
NC_000913	3677740	3677745		0.156576
NC_000913	3677745	3677750		0.190890
NC_000913	3677750	3677755		0.098769
NC_000913	3677755	3677760		0.063093
NC_000913	3677760	3677765		0.038790
NC_000913	3677765	3677770		0.029590
NC_000913	3677770	3677775		0.043236
NC_000913	3677775	3677780		0.056420
NC_000913	3677780	3677785		0.088147
NC_000913	3677785	3677790		0.108956
NC_000913	3677790	3677795		0.103154
NC_000913	3677795	3677800		0.128863
NC_000913	3677800	3677805		0.207432
NC_000913	3677805	3677810		0.169170
NC_000913	3677810	3677815		0.210662
NC_000913	3677815	3677820		0.182493
NC_000913	3677820	3677825		0.162524
NC_000913	3677825	3677830		0.256987
NC_000913	3677830	3677835		0.277644
NC_000913	3677835	3677840		0.341590
NC_000913	3677840	3677845		0.295463
NC_000913	3677845	3677850		0.291987
NC_000913	3677850	3677855		0.132317
NC_000913	3677855	3677860		0.113480
NC_000913	3677860	3677865		0.050032
NC_000913	3677865	3677870		0.020722
NC_000913	3677870	3677875		0.016156
NC_000913	3677875	3677880		0.004105
NC_000913	3677880	3677885		0.003767
NC_000913	3677885	3677890		0.008401
NC_000913	3677890	3677895		0.029765
NC_000913	3677895	3677900		0.073089
NC_000913	3677900	3677905		0.119655
NC_000913	3677905	3677910		0.846402
NC_000913	3677910	3677915		0.651606
NC_000913	3677915	3677920		0.608200
NC_000913	3677920	3677925		0.612918
NC_000913	3677925	3677930		0.563128
NC_000913	3677930	3677935		0.496537
NC_000913	3677935	3677940		0.441694
NC_000913	3677940	3677945		0.446924
NC_000913	3677945	3677950		0.346859
NC_000913	3677950	3677955		0.094331
NC_000913	3677955	3677960		0.064427
NC_000913	3677960	3677965		0.046521
NC_000913	3677965	3677970		0.024766
NC_000913	3677970	3677975		0.022794
NC_000913	3677975	3677980		0.027761
NC_000913	3677980	3677985		0.065488
NC_000913	3677985	3677990		0.124341
NC_000913	3677990	3677995		0.281024
NC_000913	3677995	3678000		0.276027
NC_000913	3678000	3678005		0.311720
NC_000913	3678005	3678010		0.246743
NC_000913	3678010	3678015		0.217727
NC_000913	3678015	3678020		0.107376
NC_000913	3678020	3678025		0.082744
NC_000913	3678025	3678030		0.075669
NC_000913	3678030	3678035		0.083028
NC_000913	3678035	3678040		0.078416
NC_000913	3678040	3678045		0.081968
NC_000913	3678045	3678050		0.142892
NC_000913	3678050	3678055		0.169034
NC_000913	3678055	3678060		0.367818
NC_000913	3678060	3678065		0.343552
NC_000913	3678065	3678070		0.417835
NC_000913	3678070	3678075		0.365304
NC_000913	3678075	3678080		0.334822
NC_000913	3678080	3678085		0.419731
NC_000913	3678085	3678090		0.404036
NC_000913	3678090	3678095		0.381110
NC_000913	3678095	3678100		0.273991
NC_000913	3678100	3678105		0.264353
NC_000913	3678105	3678110		0.415450
NC_000913	3678110	3678115		0.383919
NC_000913	3678115	3678120		0.418504
NC_000913	3678120	3678125		0.185208
NC_000913	3678125	3678130		0.171070
NC_000913	3678130	3678135		0.158512
NC_000913	3678135	3678140		0.153933
NC_000913	3678140	3678145		0.141031
NC_000913	3678145	3678150		0.144298
NC_000913	3678150	3678155		0.194169
NC_000913	3678155	3678160		0.249125
NC_000913	3678160	3678165		0.217176
NC_000913	3678165	3678170		0.172797
NC_000913	3678170	3678175		0.194881
NC_000913	3678175	3678180		0.141108
NC_000913	3678180	3678185		0.147377
NC_000913	3678185	3678190		0.145271
NC_000913	3678190	3678195		0.138777
NC_000913	3678195	3678200		0.256807
NC_000913	3678200	3678205		0.209778
NC_000913	3678205	3678210		0.171037
NC_000913	3678210	3678215		0.268175
NC_000913	3678215	3678220		0.138465
NC_000913	3678220	3678225		0.138266
NC_000913	3678225	3678230		0.144747
NC_000913	3678230	3678235		0.139253
NC_000913	3678235	3678240		0.116248
NC_000913	3678240	3678245		0.090678
NC_000913	3678245	3678250		0.131838
NC_000913	3678250	3678255		0.124738
NC_000913	3678255	3678260		0.210299
NC_000913	3678260	3678265		0.278896
NC_000913	3678265	3678270		0.269730
NC_000913	3678270	3678275		0.329205
NC_000913	3678275	3678280		0.543981
NC_000913	3678280	3678285		0.682552
NC_000913	3678285	3678290		0.541290
NC_000913	3678290	3678295		0.571616
NC_000913	3678295	3678300		0.579576
NC_000913	3678300	3678305		0.355664
NC_000913	3678305	3678310		0.189789
NC_000913	3678310	3678315		0.178398
NC_000913	3678315	3678320		0.133012
NC_000913	3678320	3678325		0.148944
NC_000913	3678325	3678330		0.117529
NC_000913	3678330	3678335		0.147923
NC_000913	3678335	3678340		0.144299
NC_000913	3678340	3678345		0.132728
NC_000913	3678345	3678350		0.121377
NC_000913	3678350	3678355		0.212246
NC_000913	3678355	3678360		0.225604
NC_000913	3678360	3678365		0.240659
NC_000913	3678365	3678370		0.574685
NC_000913	3678370	3678375		0.534385
NC_000913	3678375	3678380		0.459181
NC_000913	3678380	3678385		0.395238
NC_000913	3678385	3678390		0.240907
NC_000913	3678390	3678395		0.151177
NC_000913	3678395	3678400		0.056004
NC_000913	3678400	3678405		0.058759
NC_000913	3678405	3678410		0.054916
NC_000913	3678410	3678415		0.036971
NC_000913	3678415	3678420		0.034974
NC_000913	3678420	3678425		0.108335
NC_000913	3678425	3678430		0.159914
NC_000913	3678430	3678435		0.174211
NC_000913	3678435	3678440		0.152649
NC_000913	3678440	3678445		0.139023
NC_000913	3678445	3678450		0.086064
NC_000913	3678450	3678455		0.068442
NC_000913	3678455	3678460		0.071920
NC_000913	3678460	3678465		0.102390
NC_000913	3678465	3678470		0.094293
NC_000913	3678470	3678475		0.113021
NC_000913	3678475	3678480		0.124894
NC_000913	3678480	3678485		0.101431
NC_000913	3678485	3678490		0.137737
NC_000913	3678490	3678495		0.149465
NC_000913	3678495	3678500		0.148423
NC_000913	3678500	3678505		0.182990
NC_000913	3678505	3678510		0.212115
NC_000913	3678510	3678515		0.242244
NC_000913	3678515	3678520		0.074875
NC_000913	3678520	3678525		0.041996
NC_000913	3678525	3678530		0.035573
NC_000913	3678530	3678535		0.034437
NC_000913	3678535	3678540		0.037240
NC_000913	3678540	3678545		0.033669
NC_000913	3678545	3678550		0.037848
NC_000913	3678550	3678555		0.116863
NC_000913	3678555	3678560		0.111001
NC_000913	3678560	3678565		0.112192
NC_000913	3678565	3678570		0.254788
NC_000913	3678570	3678575		0.446826
NC_000913	3678575	3678580		0.485956
NC_000913	3678580	3678585		0.361262
NC_000913	3678585	3678590		0.217272
NC_000913	3678590	3678595		0.152028
NC_000913	3678595	3678600		0.099534
NC_000913	3678600	3678605		0.062345
NC_000913	3678605	3678610		0.046824
NC_000913	3678610	3678615		0.044625
NC_000913	3678615	3678620		0.043214
NC_000913	3678620	3678625		0.054044
NC_000913	3678625	3678630		0.069613
NC_000913	3678630	3678635		0.098476
NC_000913	3678635	3678640		0.133499
NC_000913	3678640	3678645		0.157216
NC_000913	3678645	3678650		0.185342
NC_000913	3678650	3678655		0.188556
NC_000913	3678655	3678660		0.293204
NC_000913	3678660	3678665		0.212763
NC_000913	3678665	3678670		0.134389
NC_000913	3678670	3678675		0.116927
NC_000913	3678675	3678680		0.135759
NC_000913	3678680	3678685		0.163183
NC_000913	3678685	3678690		0.158596
NC_000913	3678690	3678695		0.135690
NC_000913	3678695	3678700		0.146411
NC_000913	3678700	3678705		0.128290
NC_000913	3678705	3678710		0.143324
NC_000913	3678710	3678715		0.111812
NC_000913	3678715	3678720		0.103652
NC_000913	3678720	3678725		0.081457
NC_000913	3678725	3678730		0.078758
NC_000913	3678730	3678735		0.085233
NC_000913	3678735	3678740		0.116501
NC_000913	3678740	3678745		0.224899
NC_000913	3678745	3678750		0.304952
NC_000913	3678750	3678755		0.460527
NC_000913	3678755	3678760		0.514218
NC_000913	3678760	3678765		0.447399
NC_000913	3678765	3678770		0.461078
NC_000913	3678770	3678775		0.461508
NC_000913	3678775	3678780		0.568664
NC_000913	3678780	3678785		0.151684
NC_000913	3678785	3678790		0.155576
NC_000913	3678790	3678795		0.185643
NC_000913	3678795	3678800		0.161605
NC_000913	3678800	3678805		0.165112
NC_000913	3678805	3678810		0.168025
NC_000913	3678810	3678815		0.130984
NC_000913	3678815	3678820		0.246511
NC_000913	3678820	3678825		0.236063
NC_000913	3678825	3678830		0.213470
NC_000913	3678830	3678835		0.227077
NC_000913	3678835	3678840		0.303416
NC_000913	3678840	3678845		0.228123
NC_000913	3678845	3678850		0.174332
NC_000913	3678850	3678855		0.204786
NC_000913	3678855	3678860		0.350585
NC_000913	3678860	3678865		0.370880
NC_000913	3678865	3678870		0.465138
NC_000913	3678870	3678875		0.628689
NC_000913	3678875	3678880		0.208774
NC_000913	3678880	3678885		0.206422
NC_000913	3678885	3678890		0.197052
NC_000913	3678890	3678895		0.195387
NC_000913	3678895	3678900		0.208917
NC_000913	3678900	3678905		0.348594
NC_000913	3678905	3678910		0.481732
NC_000913	3678910	3678915		0.495193
NC_000913	3678915	3678920		0.650148
NC_000913	3678920	3678925		0.648172
NC_000913	3678925	3678930		0.660193
NC_000913	3678930	3678935		0.442455
NC_000913	3678935	3678940		0.325965
NC_000913	3678940	3678945		0.310091
NC_000913	3678945	3678950		0.291016
NC_000913	3678950	3678955		0.304345
NC_000913	3678955	3678960		0.221913
NC_000913	3678960	3678965		0.105191
NC_000913	3678965	3678970		0.087219
NC_000913	3678970	3678975		0.074702
NC_000913	3678975	3678980		0.069656
NC_000913	3678980	3678985		0.032677
NC_000913	3678985	3678990		0.025598
NC_000913	3678990	3678995		0.016836
NC_000913	3678995	3679000		0.015932
NC_000913	3679000	3679005		0.014878
NC_000913	3679005	3679010		0.016629
NC_000913	3679010	3679015		0.013490
NC_000913	3679015	3679020		0.017526
NC_000913	3679020	3679025		0.024719
NC_000913	3679025	3679030		0.026174
NC_000913	3679030	3679035		0.047419
NC_000913	3679035	3679040		0.041908
NC_000913	3679040	3679045		0.139616
NC_000913	3679045	3679050		0.130427
NC_000913	3679050	3679055		0.112522
NC_000913	3679055	3679060		0.131930
NC_000913	3679060	3679065		0.276740
NC_000913	3679065	3679070		0.252003
NC_000913	3679070	3679075		0.264130
NC_000913	3679075	3679080		0.213362
NC_000913	3679080	3679085		0.093461
NC_000913	3679085	3679090		0.089304
NC_000913	3679090	3679095		0.081235
NC_000913	3679095	3679100		0.040339
NC_000913	3679100	3679105		0.026143
NC_000913	3679105	3679110		0.019138
NC_000913	3679110	3679115		0.012588
NC_000913	3679115	3679120		0.003584
NC_000913	3679120	3679125		0.002786
NC_000913	3679125	3679130		0.003006
NC_000913	3679130	3679135		0.002231
NC_000913	3679135	3679140		0.001563
NC_000913	3679140	3679145		0.000900
NC_000913	3679145	3679150		0.000758
NC_000913	3679150	3679155		0.000367
NC_000913	3679155	3679160		0.000328
NC_000913	3679160	3679165		0.000182
NC_000913	3679165	3679170		0.000218
NC_000913	3679170	3679175		0.000256
NC_000913	3679175	3679180		0.000341
NC_000913	3679180	3679185		0.000236
NC_000913	3679185	3679190		0.016288
NC_000913	3679190	3679195		0.008001
NC_000913	3679195	3679200		0.004995
NC_000913	3679200	3679205		0.001934
NC_000913	3679205	3679210		0.000785
NC_000913	3679210	3679215		0.000702
NC_000913	3679215	3679220		0.000544
NC_000913	3679220	3679225		0.000391
NC_000913	3679225	3679230		0.000405
NC_000913	3679230	3679235		0.000498
NC_000913	3679235	3679240		0.000505
NC_000913	3679240	3679245		0.000663
NC_000913	3679245	3679250		0.000962
NC_000913	3679250	3679255		0.000805
NC_000913	3679255	3679260		0.008838
NC_000913	3679260	3679265		0.013753
NC_000913	3679265	3679270		0.008337
NC_000913	3679270	3679275		0.008514
NC_000913	3679275	3679280		0.010135
NC_000913	3679280	3679285		0.009968
NC_000913	3679285	3679290		0.013498
NC_000913	3679290	3679295		0.016811
NC_000913	3679295	3679300		0.016324
NC_000913	3679300	3679305		0.014963
NC_000913	3679305	3679310		0.015620
NC_000913	3679310	3679315		0.005314
NC_000913	3679315	3679320		0.001611
NC_000913	3679320	3679325		0.001922
NC_000913	3679325	3679330		0.002573
NC_000913	3679330	3679335		0.002432
NC_000913	3679335	3679340		0.002126
NC_000913	3679340	3679345		0.003371
NC_000913	3679345	3679350		0.002377
NC_000913	3679350	3679355		0.033930
NC_000913	3679355	3679360		0.017381
NC_000913	3679360	3679365		0.011650
NC_000913	3679365	3679370		0.005839
NC_000913	3679370	3679375		0.004585
NC_000913	3679375	3679380		0.005022
NC_000913	3679380	3679385		0.005003
NC_000913	3679385	3679390		0.004434
NC_000913	3679390	3679395		0.004835
NC_000913	3679395	3679400		0.005203
NC_000913	3679400	3679405		0.010020
NC_000913	3679405	3679410		0.010653
NC_000913	3679410	3679415		0.013409
NC_000913	3679415	3679420		0.016419
NC_000913	3679420	3679425		0.016233
NC_000913	3679425	3679430		0.013474
NC_000913	3679430	3679435		0.012806
NC_000913	3679435	3679440		0.012255
NC_000913	3679440	3679445		0.007964
NC_000913	3679445	3679450		0.006157
NC_000913	3679450	3679455		0.010073
NC_000913	3679455	3679460		0.009024
NC_000913	3679460	3679465		0.024475
NC_000913	3679465	3679470		0.028249
NC_000913	3679470	3679475		0.038759
NC_000913	3679475	3679480		0.042336
NC_000913	3679480	3679485		0.053834
NC_000913	3679485	3679490		0.073042
NC_000913	3679490	3679495		0.072588
NC_000913	3679495	3679500		0.099914
NC_000913	3679500	3679505		0.129847
NC_000913	3679505	3679510		0.203034
NC_000913	3679510	3679515		0.183911
NC_000913	3679515	3679520		0.250719
NC_000913	3679520	3679525		0.257004
NC_000913	3679525	3679530		0.342495
NC_000913	3679530	3679535		0.229853
NC_000913	3679535	3679540		0.248558
NC_000913	3679540	3679545		0.257989
NC_000913	3679545	3679550		0.217100
NC_000913	3679550	3679555		0.252587
NC_000913	3679555	3679560		0.277610
NC_000913	3679560	3679565		0.367609
NC_000913	3679565	3679570		0.533898
NC_000913	3679570	3679575		0.498904
NC_000913	3679575	3679580		0.420351
NC_000913	3679580	3679585		0.440090
NC_000913	3679585	3679590		0.386907
NC_000913	3679590	3679595		0.207497
NC_000913	3679595	3679600		0.181435
NC_000913	3679600	3679605		0.175423
NC_000913	3679605	3679610		0.197918
NC_000913	3679610	3679615		0.120957
NC_000913	3679615	3679620		0.125291
NC_000913	3679620	3679625		0.137027
NC_000913	3679625	3679630		0.151615
NC_000913	3679630	3679635		0.130821
NC_000913	3679635	3679640		0.384233
NC_000913	3679640	3679645		0.279831
NC_000913	3679645	3679650		0.167442
NC_000913	3679650	3679655		0.107108
NC_000913	3679655	3679660		0.068269
NC_000913	3679660	3679665		0.033747
NC_000913	3679665	3679670		0.037387
NC_000913	3679670	3679675		0.048146
NC_000913	3679675	3679680		0.057684
NC_000913	3679680	3679685		0.097185
NC_000913	3679685	3679690		0.149547
NC_000913	3679690	3679695		0.132731
NC_000913	3679695	3679700		0.092962
NC_000913	3679700	3679705		0.083284
NC_000913	3679705	3679710		0.085663
NC_000913	3679710	3679715		0.094870
NC_000913	3679715	3679720		0.138975
NC_000913	3679720	3679725		0.268375
NC_000913	3679725	3679730		0.169477
NC_000913	3679730	3679735		0.211986
NC_000913	3679735	3679740		0.142353
NC_000913	3679740	3679745		0.110603
NC_000913	3679745	3679750		0.086561
NC_000913	3679750	3679755		0.097172
NC_000913	3679755	3679760		0.107125
NC_000913	3679760	3679765		0.109778
NC_000913	3679765	3679770		0.088368
NC_000913	3679770	3679775		0.085765
NC_000913	3679775	3679780		0.099034
NC_000913	3679780	3679785		0.147089
NC_000913	3679785	3679790		0.111693
NC_000913	3679790	3679795		0.105563
NC_000913	3679795	3679800		0.100879
NC_000913	3679800	3679805		0.088746
NC_000913	3679805	3679810		0.178180
NC_000913	3679810	3679815		0.060886
NC_000913	3679815	3679820		0.034865
NC_000913	3679820	3679825		0.025126
NC_000913	3679825	3679830		0.023656
NC_000913	3679830	3679835		0.024437
NC_000913	3679835	3679840		0.030739
NC_000913	3679840	3679845		0.057550
NC_000913	3679845	3679850		0.053071
NC_000913	3679850	3679855		0.042181
NC_000913	3679855	3679860		0.044237
NC_000913	3679860	3679865		0.046695
NC_000913	3679865	3679870		0.055193
NC_000913	3679870	3679875		0.067170
NC_000913	3679875	3679880		0.067181
NC_000913	3679880	3679885		0.086671
NC_000913	3679885	3679890		0.061665
NC_000913	3679890	3679895		0.055280
NC_000913	3679895	3679900		0.065816
NC_000913	3679900	3679905		0.087146
NC_000913	3679905	3679910		0.095974
NC_000913	3679910	3679915		0.120909
NC_000913	3679915	3679920		0.176002
NC_000913	3679920	3679925		0.199288
NC_000913	3679925	3679930		0.179847
NC_000913	3679930	3679935		0.078251
NC_000913	3679935	3679940		0.071054
NC_000913	3679940	3679945		0.068200
NC_000913	3679945	3679950		0.069543
NC_000913	3679950	3679955		0.080533
NC_000913	3679955	3679960		0.152120
NC_000913	3679960	3679965		0.176985
NC_000913	3679965	3679970		0.251469
NC_000913	3679970	3679975		0.280518
NC_000913	3679975	3679980		0.357737
NC_000913	3679980	3679985		0.369907
NC_000913	3679985	3679990		0.447053
NC_000913	3679990	3679995		0.369180
NC_000913	3679995	3680000		0.369339
NC_000913	3680000	3680005		0.314615
NC_000913	3680005	3680010		0.295659
NC_000913	3680010	3680015		0.269188
NC_000913	3680015	3680020		0.251504
NC_000913	3680020	3680025		0.215609
NC_000913	3680025	3680030		0.199859
NC_000913	3680030	3680035		0.204943
NC_000913	3680035	3680040		0.250111
NC_000913	3680040	3680045		0.260291
NC_000913	3680045	3680050		0.189860
NC_000913	3680050	3680055		0.271689
NC_000913	3680055	3680060		0.384047
NC_000913	3680060	3680065		0.374411
NC_000913	3680065	3680070		0.440192
NC_000913	3680070	3680075		0.325778
NC_000913	3680075	3680080		0.240666
NC_000913	3680080	3680085		0.230712
NC_000913	3680085	3680090		0.238188
NC_000913	3680090	3680095		0.173420
NC_000913	3680095	3680100		0.125875
NC_000913	3680100	3680105		0.080138
NC_000913	3680105	3680110		0.071095
NC_000913	3680110	3680115		0.066062
NC_000913	3680115	3680120		0.061763
NC_000913	3680120	3680125		0.054377
NC_000913	3680125	3680130		0.062855
NC_000913	3680130	3680135		0.167463
NC_000913	3680135	3680140		0.172564
NC_000913	3680140	3680145		0.210307
NC_000913	3680145	3680150		0.191587
NC_000913	3680150	3680155		0.154950
NC_000913	3680155	3680160		0.150173
NC_000913	3680160	3680165		0.136072
NC_000913	3680165	3680170		0.152984
NC_000913	3680170	3680175		0.152628
NC_000913	3680175	3680180		0.170488
NC_000913	3680180	3680185		0.156044
NC_000913	3680185	3680190		0.166198
NC_000913	3680190	3680195		0.103917
NC_000913	3680195	3680200		0.059987
NC_000913	3680200	3680205		0.060823
NC_000913	3680205	3680210		0.056838
NC_000913	3680210	3680215		0.065037
NC_000913	3680215	3680220		0.101095
NC_000913	3680220	3680225		0.182350
NC_000913	3680225	3680230		0.724593
NC_000913	3680230	3680235		0.736401
NC_000913	3680235	3680240		0.865273
NC_000913	3680240	3680245		0.684531
NC_000913	3680245	3680250		0.551606
NC_000913	3680250	3680255		0.366261
NC_000913	3680255	3680260		0.369644
NC_000913	3680260	3680265		0.391964
NC_000913	3680265	3680270		0.276901
NC_000913	3680270	3680275		0.390009
NC_000913	3680275	3680280		0.339064
NC_000913	3680280	3680285		0.394128
NC_000913	3680285	3680290		0.421425
NC_000913	3680290	3680295		0.511812
NC_000913	3680295	3680300		0.549544
NC_000913	3680300	3680305		0.994902
NC_000913	3680305	3680310		0.784425
NC_000913	3680310	3680315		0.743331
NC_000913	3680315	3680320		0.676333
NC_000913	3680320	3680325		0.632382
NC_000913	3680325	3680330		0.305066
NC_000913	3680330	3680335		0.262999
NC_000913	3680335	3680340		0.283899
NC_000913	3680340	3680345		0.310053
NC_000913	3680345	3680350		0.384801
NC_000913	3680350	3680355		0.454188
NC_000913	3680355	3680360		0.609403
NC_000913	3680360	3680365		0.687522
NC_000913	3680365	3680370		0.476893
NC_000913	3680370	3680375		0.608867
NC_000913	3680375	3680380		0.740107
NC_000913	3680380	3680385		0.739996
NC_000913	3680385	3680390		0.605830
NC_000913	3680390	3680395		0.492376
NC_000913	3680395	3680400		0.500128
NC_000913	3680400	3680405		0.943221
NC_000913	3680405	3680410		1.033886
NC_000913	3680410	3680415		1.046143
NC_000913	3680415	3680420		1.330644
NC_000913	3680420	3680425		1.208740
NC_000913	3680425	3680430		1.048920
NC_000913	3680430	3680435		0.992875
NC_000913	3680435	3680440		0.855164
NC_000913	3680440	3680445		0.669984
NC_000913	3680445	3680450		0.659949
NC_000913	3680450	3680455		0.647938
NC_000913	3680455	3680460		0.631560
NC_000913	3680460	3680465		0.773502
NC_000913	3680465	3680470		0.524542
NC_000913	3680470	3680475		0.533125
NC_000913	3680475	3680480		0.498267
NC_000913	3680480	3680485		0.364888
NC_000913	3680485	3680490		0.347869
NC_000913	3680490	3680495		0.177087
NC_000913	3680495	3680500		0.170903
NC_000913	3680500	3680505		0.085971
NC_000913	3680505	3680510		0.097645
NC_000913	3680510	3680515		0.091531
NC_000913	3680515	3680520		0.116382
NC_000913	3680520	3680525		0.132595
NC_000913	3680525	3680530		0.156640
NC_000913	3680530	3680535		0.232952
NC_000913	3680535	3680540		0.526128
NC_000913	3680540	3680545		0.463520
NC_000913	3680545	3680550		0.506321
NC_000913	3680550	3680555		0.467421
NC_000913	3680555	3680560		0.487303
NC_000913	3680560	3680565		0.537448
NC_000913	3680565	3680570		0.191357
NC_000913	3680570	3680575		0.087474
NC_000913	3680575	3680580		0.066694
NC_000913	3680580	3680585		0.070612
NC_000913	3680585	3680590		0.065087
NC_000913	3680590	3680595		0.072991
NC_000913	3680595	3680600		0.097910
NC_000913	3680600	3680605		0.283696
NC_000913	3680605	3680610		0.318488
NC_000913	3680610	3680615		1.043791
NC_000913	3680615	3680620		0.690087
NC_000913	3680620	3680625		0.737881
NC_000913	3680625	3680630		0.793805
NC_000913	3680630	3680635		0.868464
NC_000913	3680635	3680640		0.960946
NC_000913	3680640	3680645		0.966593
NC_000913	3680645	3680650		0.891106
NC_000913	3680650	3680655		0.551981
NC_000913	3680655	3680660		0.512182
NC_000913	3680660	3680665		0.579161
NC_000913	3680665	3680670		0.470054
NC_000913	3680670	3680675		0.414655
NC_000913	3680675	3680680		0.363117
NC_000913	3680680	3680685		0.316747
NC_000913	3680685	3680690		0.364832
NC_000913	3680690	3680695		0.602915
NC_000913	3680695	3680700		0.583906
NC_000913	3680700	3680705		0.733175
NC_000913	3680705	3680710		1.064778
NC_000913	3680710	3680715		0.202252
NC_000913	3680715	3680720		0.129957
NC_000913	3680720	3680725		0.107835
NC_000913	3680725	3680730		0.101996
NC_000913	3680730	3680735		0.079110
NC_000913	3680735	3680740		0.082438
NC_000913	3680740	3680745		0.078217
NC_000913	3680745	3680750		0.097616
NC_000913	3680750	3680755		0.236867
NC_000913	3680755	3680760		0.359624
NC_000913	3680760	3680765		0.354295
NC_000913	3680765	3680770		0.177388
NC_000913	3680770	3680775		0.168456
NC_000913	3680775	3680780		0.163328
NC_000913	3680780	3680785		0.122599
NC_000913	3680785	3680790		0.108482
NC_000913	3680790	3680795		0.095597
NC_000913	3680795	3680800		0.091423
NC_000913	3680800	3680805		0.086423
NC_000913	3680805	3680810		0.089279
NC_000913	3680810	3680815		0.159704
NC_000913	3680815	3680820		0.162537
NC_000913	3680820	3680825		0.195105
NC_000913	3680825	3680830		0.238443
NC_000913	3680830	3680835		0.452816
NC_000913	3680835	3680840		0.361531
NC_000913	3680840	3680845		0.264229
NC_000913	3680845	3680850		0.273303
NC_000913	3680850	3680855		0.167212
NC_000913	3680855	3680860		0.034654
NC_000913	3680860	3680865		0.027582
NC_000913	3680865	3680870		0.015114
NC_000913	3680870	3680875		0.017661
NC_000913	3680875	3680880		0.010072
NC_000913	3680880	3680885		0.010764
NC_000913	3680885	3680890		0.035881
NC_000913	3680890	3680895		0.024622
NC_000913	3680895	3680900		0.081442
NC_000913	3680900	3680905		0.128391
NC_000913	3680905	3680910		0.228400
NC_000913	3680910	3680915		0.344771
NC_000913	3680915	3680920		0.507382
NC_000913	3680920	3680925		0.600762
NC_000913	3680925	3680930		0.556926
NC_000913	3680930	3680935		0.503479
NC_000913	3680935	3680940		0.400531
NC_000913	3680940	3680945		0.400470
NC_000913	3680945	3680950		0.295172
NC_000913	3680950	3680955		0.249396
NC_000913	3680955	3680960		0.237087
NC_000913	3680960	3680965		0.226650
NC_000913	3680965	3680970		0.316930
NC_000913	3680970	3680975		0.254611
NC_000913	3680975	3680980		0.227120
NC_000913	3680980	3680985		0.205925
NC_000913	3680985	3680990		0.312653
NC_000913	3680990	3680995		0.419902
NC_000913	3680995	3681000		0.435406
NC_000913	3681000	3681005		0.509556
NC_000913	3681005	3681010		0.476381
NC_000913	3681010	3681015		0.473507
NC_000913	3681015	3681020		0.594539
NC_000913	3681020	3681025		0.112362
NC_000913	3681025	3681030		0.097382
NC_000913	3681030	3681035		0.062398
NC_000913	3681035	3681040		0.058354
NC_000913	3681040	3681045		0.052196
NC_000913	3681045	3681050		0.078290
NC_000913	3681050	3681055		0.084088
NC_000913	3681055	3681060		0.135124
NC_000913	3681060	3681065		0.146802
NC_000913	3681065	3681070		0.160933
NC_000913	3681070	3681075		0.156711
NC_000913	3681075	3681080		0.522501
NC_000913	3681080	3681085		0.153947
NC_000913	3681085	3681090		0.122566
NC_000913	3681090	3681095		0.151122
NC_000913	3681095	3681100		0.182314
NC_000913	3681100	3681105		0.183633
NC_000913	3681105	3681110		0.201954
NC_000913	3681110	3681115		0.333946
NC_000913	3681115	3681120		0.300417
NC_000913	3681120	3681125		0.168657
NC_000913	3681125	3681130		0.171699
NC_000913	3681130	3681135		0.135501
NC_000913	3681135	3681140		0.139772
NC_000913	3681140	3681145		0.161130
NC_000913	3681145	3681150		0.223253
NC_000913	3681150	3681155		0.167508
NC_000913	3681155	3681160		0.098884
NC_000913	3681160	3681165		0.114507
NC_000913	3681165	3681170		0.075680
NC_000913	3681170	3681175		0.061955
NC_000913	3681175	3681180		0.058715
NC_000913	3681180	3681185		0.036659
NC_000913	3681185	3681190		0.046230
NC_000913	3681190	3681195		0.056993
NC_000913	3681195	3681200		0.055271
NC_000913	3681200	3681205		0.081635
NC_000913	3681205	3681210		0.157395
NC_000913	3681210	3681215		0.187617
NC_000913	3681215	3681220		0.471849
NC_000913	3681220	3681225		0.514282
NC_000913	3681225	3681230		0.797475
NC_000913	3681230	3681235		0.803634
NC_000913	3681235	3681240		0.932932
NC_000913	3681240	3681245		0.546599
NC_000913	3681245	3681250		0.410563
NC_000913	3681250	3681255		0.187447
NC_000913	3681255	3681260		0.177845
NC_000913	3681260	3681265		0.187388
NC_000913	3681265	3681270		0.210744
NC_000913	3681270	3681275		0.205096
NC_000913	3681275	3681280		0.187485
NC_000913	3681280	3681285		0.256062
NC_000913	3681285	3681290		0.318461
NC_000913	3681290	3681295		0.435515
NC_000913	3681295	3681300		0.512588
NC_000913	3681300	3681305		0.625701
NC_000913	3681305	3681310		0.617214
NC_000913	3681310	3681315		0.528859
NC_000913	3681315	3681320		0.456361
NC_000913	3681320	3681325		0.175474
NC_000913	3681325	3681330		0.159381
NC_000913	3681330	3681335		0.148373
NC_000913	3681335	3681340		0.129427
NC_000913	3681340	3681345		0.106386
NC_000913	3681345	3681350		0.089210
NC_000913	3681350	3681355		0.069298
NC_000913	3681355	3681360		0.055873
NC_000913	3681360	3681365		0.052985
NC_000913	3681365	3681370		0.044679
NC_000913	3681370	3681375		0.059215
NC_000913	3681375	3681380		0.046877
NC_000913	3681380	3681385		0.042979
NC_000913	3681385	3681390		0.044915
NC_000913	3681390	3681395		0.029535
NC_000913	3681395	3681400		0.040608
NC_000913	3681400	3681405		0.024318
NC_000913	3681405	3681410		0.020467
NC_000913	3681410	3681415		0.018141
NC_000913	3681415	3681420		0.015863
NC_000913	3681420	3681425		0.021638
NC_000913	3681425	3681430		0.032237
NC_000913	3681430	3681435		0.025704
NC_000913	3681435	3681440		0.032973
NC_000913	3681440	3681445		0.034632
NC_000913	3681445	3681450		0.048017
NC_000913	3681450	3681455		0.047655
NC_000913	3681455	3681460		0.080243
NC_000913	3681460	3681465		0.104027
NC_000913	3681465	3681470		0.120690
NC_000913	3681470	3681475		0.142639
NC_000913	3681475	3681480		0.188458
NC_000913	3681480	3681485		0.186301
NC_000913	3681485	3681490		0.265088
NC_000913	3681490	3681495		0.335518
NC_000913	3681495	3681500		0.327218
NC_000913	3681500	3681505		0.343853
NC_000913	3681505	3681510		0.315750
NC_000913	3681510	3681515		0.371731
NC_000913	3681515	3681520		0.299878
NC_000913	3681520	3681525		0.220087
NC_000913	3681525	3681530		0.226392
NC_000913	3681530	3681535		0.227506
NC_000913	3681535	3681540		0.286137
NC_000913	3681540	3681545		0.428875
NC_000913	3681545	3681550		0.508359
NC_000913	3681550	3681555		0.555309
NC_000913	3681555	3681560		0.636355
NC_000913	3681560	3681565		0.840013
NC_000913	3681565	3681570		0.998308
NC_000913	3681570	3681575		0.963276
NC_000913	3681575	3681580		0.603661
NC_000913	3681580	3681585		0.607771
NC_000913	3681585	3681590		0.611063
NC_000913	3681590	3681595		0.257344
NC_000913	3681595	3681600		0.237041
NC_000913	3681600	3681605		0.161755
NC_000913	3681605	3681610		0.094256
NC_000913	3681610	3681615		0.112466
NC_000913	3681615	3681620		0.115732
NC_000913	3681620	3681625		0.135703
NC_000913	3681625	3681630		0.394124
NC_000913	3681630	3681635		0.413289
NC_000913	3681635	3681640		0.390578
NC_000913	3681640	3681645		0.477198
NC_000913	3681645	3681650		0.318518
NC_000913	3681650	3681655		0.265275
NC_000913	3681655	3681660		0.336238
NC_000913	3681660	3681665		0.322783
NC_000913	3681665	3681670		0.412135
NC_000913	3681670	3681675		0.433894
NC_000913	3681675	3681680		0.543199
NC_000913	3681680	3681685		0.594292
NC_000913	3681685	3681690		0.533110
NC_000913	3681690	3681695		0.576147
NC_000913	3681695	3681700		0.254361
NC_000913	3681700	3681705		0.218639
NC_000913	3681705	3681710		0.187859
NC_000913	3681710	3681715		0.117932
NC_000913	3681715	3681720		0.094570
NC_000913	3681720	3681725		0.142696
NC_000913	3681725	3681730		0.255231
NC_000913	3681730	3681735		0.217993
NC_000913	3681735	3681740		0.234000
NC_000913	3681740	3681745		0.343891
NC_000913	3681745	3681750		0.342009
NC_000913	3681750	3681755		0.577697
NC_000913	3681755	3681760		0.530224
NC_000913	3681760	3681765		0.486932
NC_000913	3681765	3681770		0.474051
NC_000913	3681770	3681775		0.307109
NC_000913	3681775	3681780		0.268197
NC_000913	3681780	3681785		0.149651
NC_000913	3681785	3681790		0.135059
NC_000913	3681790	3681795		0.140259
NC_000913	3681795	3681800		0.143882
NC_000913	3681800	3681805		0.179999
NC_000913	3681805	3681810		0.277954
NC_000913	3681810	3681815		0.347749
NC_000913	3681815	3681820		0.796447
NC_000913	3681820	3681825		0.811292
NC_000913	3681825	3681830		0.777467
NC_000913	3681830	3681835		0.778456
NC_000913	3681835	3681840		0.730050
NC_000913	3681840	3681845		0.775258
NC_000913	3681845	3681850		0.739955
NC_000913	3681850	3681855		0.686521
NC_000913	3681855	3681860		0.525323
NC_000913	3681860	3681865		0.565024
NC_000913	3681865	3681870		0.614050
NC_000913	3681870	3681875		0.598623
NC_000913	3681875	3681880		0.757601
NC_000913	3681880	3681885		0.720018
NC_000913	3681885	3681890		0.708835
NC_000913	3681890	3681895		0.583031
NC_000913	3681895	3681900		0.359618
NC_000913	3681900	3681905		0.166783
NC_000913	3681905	3681910		0.122777
NC_000913	3681910	3681915		0.102539
NC_000913	3681915	3681920		0.068199
NC_000913	3681920	3681925		0.075723
NC_000913	3681925	3681930		0.070844
NC_000913	3681930	3681935		0.075951
NC_000913	3681935	3681940		0.072255
NC_000913	3681940	3681945		0.076042
NC_000913	3681945	3681950		0.054889
NC_000913	3681950	3681955		0.034455
NC_000913	3681955	3681960		0.065731
NC_000913	3681960	3681965		0.095352
NC_000913	3681965	3681970		0.110273
NC_000913	3681970	3681975		0.030496
NC_000913	3681975	3681980		0.026005
NC_000913	3681980	3681985		0.026746
NC_000913	3681985	3681990		0.027854
NC_000913	3681990	3681995		0.033026
NC_000913	3681995	3682000		0.036263
NC_000913	3682000	3682005		0.059340
NC_000913	3682005	3682010		0.065629
NC_000913	3682010	3682015		0.075340
NC_000913	3682015	3682020		0.084182
NC_000913	3682020	3682025		0.088046
NC_000913	3682025	3682030		0.104658
NC_000913	3682030	3682035		0.120930
NC_000913	3682035	3682040		0.181275
NC_000913	3682040	3682045		0.132641
NC_000913	3682045	3682050		0.137474
NC_000913	3682050	3682055		0.127338
NC_000913	3682055	3682060		0.144544
NC_000913	3682060	3682065		0.119208
NC_000913	3682065	3682070		0.092284
NC_000913	3682070	3682075		0.073642
NC_000913	3682075	3682080		0.054430
NC_000913	3682080	3682085		0.037525
NC_000913	3682085	3682090		0.028337
NC_000913	3682090	3682095		0.013753
NC_000913	3682095	3682100		0.013171
NC_000913	3682100	3682105		0.011829
NC_000913	3682105	3682110		0.011796
NC_000913	3682110	3682115		0.017868
NC_000913	3682115	3682120		0.018966
NC_000913	3682120	3682125		0.017370
NC_000913	3682125	3682130		0.019686
NC_000913	3682130	3682135		0.021898
NC_000913	3682135	3682140		0.040100
NC_000913	3682140	3682145		0.044953
NC_000913	3682145	3682150		0.062833
NC_000913	3682150	3682155		0.089253
NC_000913	3682155	3682160		0.080862
NC_000913	3682160	3682165		0.074345
NC_000913	3682165	3682170		0.087866
NC_000913	3682170	3682175		0.073389
NC_000913	3682175	3682180		0.095965
NC_000913	3682180	3682185		0.091813
NC_000913	3682185	3682190		0.114420
NC_000913	3682190	3682195		0.127586
NC_000913	3682195	3682200		0.127640
NC_000913	3682200	3682205		0.181894
NC_000913	3682205	3682210		0.244182
NC_000913	3682210	3682215		0.463404
NC_000913	3682215	3682220		0.482768
NC_000913	3682220	3682225		0.542034
NC_000913	3682225	3682230		0.548796
NC_000913	3682230	3682235		0.589928
NC_000913	3682235	3682240		0.677106
NC_000913	3682240	3682245		0.842733
NC_000913	3682245	3682250		0.827570
NC_000913	3682250	3682255		0.715815
NC_000913	3682255	3682260		0.741122
NC_000913	3682260	3682265		0.423052
NC_000913	3682265	3682270		0.300350
NC_000913	3682270	3682275		0.302094
NC_000913	3682275	3682280		0.328639
NC_000913	3682280	3682285		0.162768
NC_000913	3682285	3682290		0.162598
NC_000913	3682290	3682295		0.200063
NC_000913	3682295	3682300		0.192042
NC_000913	3682300	3682305		0.219551
NC_000913	3682305	3682310		0.223199
NC_000913	3682310	3682315		0.513692
NC_000913	3682315	3682320		0.544684
NC_000913	3682320	3682325		0.626265
NC_000913	3682325	3682330		0.573945
NC_000913	3682330	3682335		0.295880
NC_000913	3682335	3682340		0.215709
NC_000913	3682340	3682345		0.196903
NC_000913	3682345	3682350		0.186651
NC_000913	3682350	3682355		0.184405
NC_000913	3682355	3682360		0.196473
NC_000913	3682360	3682365		0.248866
NC_000913	3682365	3682370		0.178401
NC_000913	3682370	3682375		0.139460
NC_000913	3682375	3682380		0.130731
NC_000913	3682380	3682385		0.127678
NC_000913	3682385	3682390		0.155032
NC_000913	3682390	3682395		0.154841
NC_000913	3682395	3682400		0.194759
NC_000913	3682400	3682405		0.084283
NC_000913	3682405	3682410		0.077060
NC_000913	3682410	3682415		0.063927
NC_000913	3682415	3682420		0.068673
NC_000913	3682420	3682425		0.064604
NC_000913	3682425	3682430		0.099689
NC_000913	3682430	3682435		0.256311
NC_000913	3682435	3682440		0.261089
NC_000913	3682440	3682445		0.379167
NC_000913	3682445	3682450		0.561080
NC_000913	3682450	3682455		0.746794
NC_000913	3682455	3682460		0.591942
NC_000913	3682460	3682465		0.501006
NC_000913	3682465	3682470		0.409751
NC_000913	3682470	3682475		0.490810
NC_000913	3682475	3682480		0.493903
NC_000913	3682480	3682485		0.386295
NC_000913	3682485	3682490		0.399591
NC_000913	3682490	3682495		0.364914
NC_000913	3682495	3682500		0.336415
NC_000913	3682500	3682505		0.429602
NC_000913	3682505	3682510		0.262597
NC_000913	3682510	3682515		0.253351
NC_000913	3682515	3682520		0.295620
NC_000913	3682520	3682525		0.318786
NC_000913	3682525	3682530		0.480908
NC_000913	3682530	3682535		0.391609
NC_000913	3682535	3682540		0.349616
NC_000913	3682540	3682545		0.292039
NC_000913	3682545	3682550		0.218648
NC_000913	3682550	3682555		0.102093
NC_000913	3682555	3682560		0.118847
NC_000913	3682560	3682565		0.098860
NC_000913	3682565	3682570		0.078888
NC_000913	3682570	3682575		0.045173
NC_000913	3682575	3682580		0.031462
NC_000913	3682580	3682585		0.039733
NC_000913	3682585	3682590		0.068296
NC_000913	3682590	3682595		0.058486
NC_000913	3682595	3682600		0.056955
NC_000913	3682600	3682605		0.068555
NC_000913	3682605	3682610		0.087739
NC_000913	3682610	3682615		0.129306
NC_000913	3682615	3682620		0.124944
NC_000913	3682620	3682625		0.149560
NC_000913	3682625	3682630		0.098996
NC_000913	3682630	3682635		0.072813
NC_000913	3682635	3682640		0.095210
NC_000913	3682640	3682645		0.109705
NC_000913	3682645	3682650		0.178236
NC_000913	3682650	3682655		0.185753
NC_000913	3682655	3682660		0.164983
NC_000913	3682660	3682665		0.175609
NC_000913	3682665	3682670		0.187156
NC_000913	3682670	3682675		0.225439
NC_000913	3682675	3682680		0.221872
NC_000913	3682680	3682685		0.322063
NC_000913	3682685	3682690		0.276801
NC_000913	3682690	3682695		0.384301
NC_000913	3682695	3682700		0.421074
NC_000913	3682700	3682705		0.653880
NC_000913	3682705	3682710		0.496510
NC_000913	3682710	3682715		0.371900
NC_000913	3682715	3682720		0.344124
NC_000913	3682720	3682725		0.476652
NC_000913	3682725	3682730		0.531306
NC_000913	3682730	3682735		0.530315
NC_000913	3682735	3682740		0.515597
NC_000913	3682740	3682745		0.474601
NC_000913	3682745	3682750		0.575795
NC_000913	3682750	3682755		0.722196
NC_000913	3682755	3682760		0.884394
NC_000913	3682760	3682765		0.843127
NC_000913	3682765	3682770		0.926560
NC_000913	3682770	3682775		0.854159
NC_000913	3682775	3682780		0.576596
NC_000913	3682780	3682785		0.449139
NC_000913	3682785	3682790		0.221410
NC_000913	3682790	3682795		0.204372
NC_000913	3682795	3682800		0.230075
NC_000913	3682800	3682805		0.272397
NC_000913	3682805	3682810		0.259404
NC_000913	3682810	3682815		0.327880
NC_000913	3682815	3682820		0.458539
NC_000913	3682820	3682825		0.461394
NC_000913	3682825	3682830		0.630890
NC_000913	3682830	3682835		0.449760
NC_000913	3682835	3682840		0.423896
NC_000913	3682840	3682845		0.372174
NC_000913	3682845	3682850		0.333625
NC_000913	3682850	3682855		0.338105
NC_000913	3682855	3682860		0.388480
NC_000913	3682860	3682865		0.457533
NC_000913	3682865	3682870		0.525746
NC_000913	3682870	3682875		1.136806
NC_000913	3682875	3682880		2.205309
NC_000913	3682880	3682885		0.508733
NC_000913	3682885	3682890		0.388393
NC_000913	3682890	3682895		0.308690
NC_000913	3682895	3682900		0.253308
NC_000913	3682900	3682905		0.238373
NC_000913	3682905	3682910		0.207932
NC_000913	3682910	3682915		0.221041
NC_000913	3682915	3682920		0.311894
NC_000913	3682920	3682925		0.255059
NC_000913	3682925	3682930		0.242999
NC_000913	3682930	3682935		0.182600
NC_000913	3682935	3682940		0.150551
NC_000913	3682940	3682945		0.147500
NC_000913	3682945	3682950		0.120251
NC_000913	3682950	3682955		0.125897
NC_000913	3682955	3682960		0.146116
NC_000913	3682960	3682965		0.177219
NC_000913	3682965	3682970		0.180590
NC_000913	3682970	3682975		0.217725
NC_000913	3682975	3682980		0.273287
NC_000913	3682980	3682985		0.350616
NC_000913	3682985	3682990		0.235887
NC_000913	3682990	3682995		0.251422
NC_000913	3682995	3683000		0.268232
NC_000913	3683000	3683005		0.253190
NC_000913	3683005	3683010		0.263560
NC_000913	3683010	3683015		0.208366
NC_000913	3683015	3683020		0.186718
NC_000913	3683020	3683025		0.169760
NC_000913	3683025	3683030		0.195816
NC_000913	3683030	3683035		0.210276
NC_000913	3683035	3683040		0.254481
NC_000913	3683040	3683045		0.484680
NC_000913	3683045	3683050		0.415432
NC_000913	3683050	3683055		0.226314
NC_000913	3683055	3683060		0.151563
NC_000913	3683060	3683065		0.110913
NC_000913	3683065	3683070		0.090773
NC_000913	3683070	3683075		0.093988
NC_000913	3683075	3683080		0.064666
NC_000913	3683080	3683085		0.174194
NC_000913	3683085	3683090		0.087430
NC_000913	3683090	3683095		0.091801
NC_000913	3683095	3683100		0.066102
NC_000913	3683100	3683105		0.047151
NC_000913	3683105	3683110		0.054747
NC_000913	3683110	3683115		0.075032
NC_000913	3683115	3683120		0.049211
NC_000913	3683120	3683125		0.051530
NC_000913	3683125	3683130		0.071110
NC_000913	3683130	3683135		0.017593
NC_000913	3683135	3683140		0.018401
NC_000913	3683140	3683145		0.008836
NC_000913	3683145	3683150		0.008535
NC_000913	3683150	3683155		0.010494
NC_000913	3683155	3683160		0.020698
NC_000913	3683160	3683165		0.083920
NC_000913	3683165	3683170		0.231462
NC_000913	3683170	3683175		0.729857
NC_000913	3683175	3683180		0.797932
NC_000913	3683180	3683185		0.649139
NC_000913	3683185	3683190		0.389967
NC_000913	3683190	3683195		0.385306
NC_000913	3683195	3683200		0.188080
NC_000913	3683200	3683205		0.172870
NC_000913	3683205	3683210		0.103052
NC_000913	3683210	3683215		0.084316
NC_000913	3683215	3683220		0.043305
NC_000913	3683220	3683225		0.026118
NC_000913	3683225	3683230		0.021438
NC_000913	3683230	3683235		0.036809
NC_000913	3683235	3683240		0.040023
NC_000913	3683240	3683245		0.052405
NC_000913	3683245	3683250		0.060230
NC_000913	3683250	3683255		0.121180
NC_000913	3683255	3683260		0.136520
NC_000913	3683260	3683265		0.116699
NC_000913	3683265	3683270		0.140027
NC_000913	3683270	3683275		0.125140
NC_000913	3683275	3683280		0.092191
NC_000913	3683280	3683285		0.130278
NC_000913	3683285	3683290		0.151306
NC_000913	3683290	3683295		0.189075
NC_000913	3683295	3683300		0.261642
NC_000913	3683300	3683305		0.313031
NC_000913	3683305	3683310		0.434847
NC_000913	3683310	3683315		0.175647
NC_000913	3683315	3683320		0.020178
NC_000913	3683320	3683325		0.009782
NC_000913	3683325	3683330		0.006373
NC_000913	3683330	3683335		0.005804
NC_000913	3683335	3683340		0.005669
NC_000913	3683340	3683345		0.009556
NC_000913	3683345	3683350		0.028592
NC_000913	3683350	3683355		0.063467
NC_000913	3683355	3683360		0.124965
NC_000913	3683360	3683365		0.287999
NC_000913	3683365	3683370		0.473087
NC_000913	3683370	3683375		0.330564
NC_000913	3683375	3683380		0.272376
NC_000913	3683380	3683385		0.255674
NC_000913	3683385	3683390		0.225629
NC_000913	3683390	3683395		0.163548
NC_000913	3683395	3683400		0.173544
NC_000913	3683400	3683405		0.159712
NC_000913	3683405	3683410		0.175374
NC_000913	3683410	3683415		0.197146
NC_000913	3683415	3683420		0.207822
NC_000913	3683420	3683425		0.253969
NC_000913	3683425	3683430		0.223096
NC_000913	3683430	3683435		0.657536
NC_000913	3683435	3683440		0.726758
NC_000913	3683440	3683445		0.801198
NC_000913	3683445	3683450		0.951401
NC_000913	3683450	3683455		1.039916
NC_000913	3683455	3683460		1.224048
NC_000913	3683460	3683465		1.607794
NC_000913	3683465	3683470		1.605255
NC_000913	3683470	3683475		1.636847
NC_000913	3683475	3683480		1.774649
NC_000913	3683480	3683485		2.003675
NC_000913	3683485	3683490		1.934112
NC_000913	3683490	3683495		1.746662
NC_000913	3683495	3683500		1.716578
NC_000913	3683500	3683505		1.755140
NC_000913	3683505	3683510		2.043153
NC_000913	3683510	3683515		1.984228
NC_000913	3683515	3683520		1.918157
NC_000913	3683520	3683525		1.690988
NC_000913	3683525	3683530		1.497720
NC_000913	3683530	3683535		1.407127
NC_000913	3683535	3683540		1.343737
NC_000913	3683540	3683545		1.309065
NC_000913	3683545	3683550		1.488292
NC_000913	3683550	3683555		0.664575
NC_000913	3683555	3683560		0.238725
NC_000913	3683560	3683565		0.098372
NC_000913	3683565	3683570		0.027648
NC_000913	3683570	3683575		0.014542
NC_000913	3683575	3683580		0.006986
NC_000913	3683580	3683585		0.006182
NC_000913	3683585	3683590		0.005605
NC_000913	3683590	3683595		0.005324
NC_000913	3683595	3683600		0.004557
NC_000913	3683600	3683605		0.005859
NC_000913	3683605	3683610		0.018722
NC_000913	3683610	3683615		0.029555
NC_000913	3683615	3683620		0.105675
NC_000913	3683620	3683625		0.064117
NC_000913	3683625	3683630		0.057231
NC_000913	3683630	3683635		0.039230
NC_000913	3683635	3683640		0.041019
NC_000913	3683640	3683645		0.034325
NC_000913	3683645	3683650		0.036086
NC_000913	3683650	3683655		0.051457
NC_000913	3683655	3683660		0.046700
NC_000913	3683660	3683665		0.046769
NC_000913	3683665	3683670		0.074216
NC_000913	3683670	3683675		0.016767
NC_000913	3683675	3683680		0.011308
NC_000913	3683680	3683685		0.011414
NC_000913	3683685	3683690		0.014811
NC_000913	3683690	3683695		0.019858
NC_000913	3683695	3683700		0.020576
NC_000913	3683700	3683705		0.029933
NC_000913	3683705	3683710		0.046575
NC_000913	3683710	3683715		0.032590
NC_000913	3683715	3683720		0.027917
NC_000913	3683720	3683725		0.018182
NC_000913	3683725	3683730		0.018318
NC_000913	3683730	3683735		0.022995
NC_000913	3683735	3683740		0.044772
NC_000913	3683740	3683745		0.055721
NC_000913	3683745	3683750		0.131063
NC_000913	3683750	3683755		0.156940
NC_000913	3683755	3683760		0.210981
NC_000913	3683760	3683765		0.296494
NC_000913	3683765	3683770		0.825844
NC_000913	3683770	3683775		0.907402
NC_000913	3683775	3683780		0.692432
NC_000913	3683780	3683785		0.686484
NC_000913	3683785	3683790		0.628639
NC_000913	3683790	3683795		0.636081
NC_000913	3683795	3683800		0.715528
NC_000913	3683800	3683805		0.460995
NC_000913	3683805	3683810		0.285923
NC_000913	3683810	3683815		0.350662
NC_000913	3683815	3683820		0.172430
NC_000913	3683820	3683825		0.180583
NC_000913	3683825	3683830		0.111852
NC_000913	3683830	3683835		0.104672
NC_000913	3683835	3683840		0.096700
NC_000913	3683840	3683845		0.069447
NC_000913	3683845	3683850		0.071176
NC_000913	3683850	3683855		0.084012
NC_000913	3683855	3683860		0.074746
NC_000913	3683860	3683865		0.085596
NC_000913	3683865	3683870		0.088230
NC_000913	3683870	3683875		0.137182
NC_000913	3683875	3683880		0.162783
NC_000913	3683880	3683885		0.198888
NC_000913	3683885	3683890		0.277849
NC_000913	3683890	3683895		0.187197
NC_000913	3683895	3683900		0.180549
NC_000913	3683900	3683905		0.153224
NC_000913	3683905	3683910		0.138675
NC_000913	3683910	3683915		0.162365
NC_000913	3683915	3683920		0.239363
NC_000913	3683920	3683925		0.363542
NC_000913	3683925	3683930		0.479543
NC_000913	3683930	3683935		0.315112
NC_000913	3683935	3683940		0.303799
NC_000913	3683940	3683945		0.280094
NC_000913	3683945	3683950		0.264545
NC_000913	3683950	3683955		0.275093
NC_000913	3683955	3683960		0.222816
NC_000913	3683960	3683965		0.255560
NC_000913	3683965	3683970		0.200742
NC_000913	3683970	3683975		0.184965
NC_000913	3683975	3683980		0.173177
NC_000913	3683980	3683985		0.167754
NC_000913	3683985	3683990		0.186657
NC_000913	3683990	3683995		0.197219
NC_000913	3683995	3684000		0.336383
NC_000913	3684000	3684005		0.307228
NC_000913	3684005	3684010		0.301282
NC_000913	3684010	3684015		0.320342
NC_000913	3684015	3684020		0.346758
NC_000913	3684020	3684025		0.344638
NC_000913	3684025	3684030		0.289957
NC_000913	3684030	3684035		0.277637
NC_000913	3684035	3684040		0.362705
NC_000913	3684040	3684045		0.494511
NC_000913	3684045	3684050		0.501792
NC_000913	3684050	3684055		0.478429
NC_000913	3684055	3684060		0.727586
NC_000913	3684060	3684065		0.775372
NC_000913	3684065	3684070		0.691782
NC_000913	3684070	3684075		1.020946
NC_000913	3684075	3684080		0.677674
NC_000913	3684080	3684085		0.713622
NC_000913	3684085	3684090		0.442197
NC_000913	3684090	3684095		0.448427
NC_000913	3684095	3684100		0.396894
NC_000913	3684100	3684105		0.438956
NC_000913	3684105	3684110		0.401433
NC_000913	3684110	3684115		0.424535
NC_000913	3684115	3684120		0.533340
NC_000913	3684120	3684125		0.394084
NC_000913	3684125	3684130		0.339428
NC_000913	3684130	3684135		0.319555
NC_000913	3684135	3684140		0.132947
NC_000913	3684140	3684145		0.078890
NC_000913	3684145	3684150		0.078153
NC_000913	3684150	3684155		0.100986
NC_000913	3684155	3684160		0.107280
NC_000913	3684160	3684165		0.125804
NC_000913	3684165	3684170		0.139465
NC_000913	3684170	3684175		0.110879
NC_000913	3684175	3684180		0.117044
NC_000913	3684180	3684185		0.096624
NC_000913	3684185	3684190		0.087052
NC_000913	3684190	3684195		0.076510
NC_000913	3684195	3684200		0.062364
NC_000913	3684200	3684205		0.089601
NC_000913	3684205	3684210		0.115543
NC_000913	3684210	3684215		0.174374
NC_000913	3684215	3684220		0.215462
NC_000913	3684220	3684225		0.343935
NC_000913	3684225	3684230		0.527998
NC_000913	3684230	3684235		0.746836
NC_000913	3684235	3684240		0.224532
NC_000913	3684240	3684245		0.223749
NC_000913	3684245	3684250		0.138573
NC_000913	3684250	3684255		0.130698
NC_000913	3684255	3684260		0.131780
NC_000913	3684260	3684265		0.168201
NC_000913	3684265	3684270		0.325480
NC_000913	3684270	3684275		0.528567
NC_000913	3684275	3684280		0.781615
NC_000913	3684280	3684285		1.336378
NC_000913	3684285	3684290		1.276212
NC_000913	3684290	3684295		1.116385
NC_000913	3684295	3684300		1.087136
NC_000913	3684300	3684305		1.046584
NC_000913	3684305	3684310		1.013065
NC_000913	3684310	3684315		1.043214
NC_000913	3684315	3684320		1.166343
NC_000913	3684320	3684325		1.449910
NC_000913	3684325	3684330		1.618952
NC_000913	3684330	3684335		2.079653
NC_000913	3684335	3684340		2.323269
NC_000913	3684340	3684345		2.497134
NC_000913	3684345	3684350		2.370202
NC_000913	3684350	3684355		2.271156
NC_000913	3684355	3684360		2.384972
NC_000913	3684360	3684365		2.423564
NC_000913	3684365	3684370		2.957619
NC_000913	3684370	3684375		1.200679
NC_000913	3684375	3684380		0.583800
NC_000913	3684380	3684385		0.285923
NC_000913	3684385	3684390		0.200377
NC_000913	3684390	3684395		0.100700
NC_000913	3684395	3684400		0.077596
NC_000913	3684400	3684405		0.064294
NC_000913	3684405	3684410		0.074477
NC_000913	3684410	3684415		0.103226
NC_000913	3684415	3684420		0.171468
NC_000913	3684420	3684425		0.324727
NC_000913	3684425	3684430		0.533934
NC_000913	3684430	3684435		0.578753
NC_000913	3684435	3684440		0.747648
NC_000913	3684440	3684445		1.044139
NC_000913	3684445	3684450		0.943866
NC_000913	3684450	3684455		1.117090
NC_000913	3684455	3684460		0.777625
NC_000913	3684460	3684465		0.799511
NC_000913	3684465	3684470		0.885384
NC_000913	3684470	3684475		0.848399
NC_000913	3684475	3684480		0.861454
NC_000913	3684480	3684485		0.916291
NC_000913	3684485	3684490		1.015571
NC_000913	3684490	3684495		1.511303
NC_000913	3684495	3684500		1.937049
NC_000913	3684500	3684505		1.911024
NC_000913	3684505	3684510		2.162174
NC_000913	3684510	3684515		2.267433
NC_000913	3684515	3684520		2.088076
NC_000913	3684520	3684525		2.264293
NC_000913	3684525	3684530		1.889386
NC_000913	3684530	3684535		1.900776
NC_000913	3684535	3684540		1.933575
NC_000913	3684540	3684545		2.452453
NC_000913	3684545	3684550		2.781922
NC_000913	3684550	3684555		3.028211
NC_000913	3684555	3684560		4.688027
NC_000913	3684560	3684565		8.178167
NC_000913	3684565	3684570		11.666568
NC_000913	3684570	3684575		12.129960
NC_000913	3684575	3684580		12.005502
NC_000913	3684580	3684585		12.111899
NC_000913	3684585	3684590		14.021743
NC_000913	3684590	3684595		14.199685
NC_000913	3684595	3684600		14.869791
NC_000913	3684600	3684605		15.776890
NC_000913	3684605	3684610		16.280565
NC_000913	3684610	3684615		15.320777
NC_000913	3684615	3684620		14.449746
NC_000913	3684620	3684625		12.546572
NC_000913	3684625	3684630		12.361563
NC_000913	3684630	3684635		12.203068
NC_000913	3684635	3684640		11.560452
NC_000913	3684640	3684645		10.931425
NC_000913	3684645	3684650		10.759461
NC_000913	3684650	3684655		10.761291
NC_000913	3684655	3684660		9.161132
NC_000913	3684660	3684665		7.997325
NC_000913	3684665	3684670		6.423595
NC_000913	3684670	3684675		4.845173
NC_000913	3684675	3684680		3.926857
NC_000913	3684680	3684685		3.627792
NC_000913	3684685	3684690		3.135145
NC_000913	3684690	3684695		2.499351
NC_000913	3684695	3684700		2.337304
NC_000913	3684700	3684705		2.097366
NC_000913	3684705	3684710		1.479014
NC_000913	3684710	3684715		1.027457
NC_000913	3684715	3684720		0.947113
NC_000913	3684720	3684725		0.725584
NC_000913	3684725	3684730		0.662136
NC_000913	3684730	3684735		0.723569
NC_000913	3684735	3684740		0.646236
NC_000913	3684740	3684745		0.556263
NC_000913	3684745	3684750		0.581647
NC_000913	3684750	3684755		0.644296
NC_000913	3684755	3684760		0.675675
NC_000913	3684760	3684765		0.588287
NC_000913	3684765	3684770		0.615064
NC_000913	3684770	3684775		0.699747
NC_000913	3684775	3684780		0.800693
NC_000913	3684780	3684785		0.778525
NC_000913	3684785	3684790		0.782698
NC_000913	3684790	3684795		0.718432
NC_000913	3684795	3684800		0.611008
NC_000913	3684800	3684805		0.437185
NC_000913	3684805	3684810		0.244288
NC_000913	3684810	3684815		0.242483
NC_000913	3684815	3684820		0.239571
NC_000913	3684820	3684825		0.284448
NC_000913	3684825	3684830		0.202179
NC_000913	3684830	3684835		0.175392
NC_000913	3684835	3684840		0.182324
NC_000913	3684840	3684845		0.199322
NC_000913	3684845	3684850		0.237338
NC_000913	3684850	3684855		0.344845
NC_000913	3684855	3684860		0.390653
NC_000913	3684860	3684865		0.396539
NC_000913	3684865	3684870		0.393424
NC_000913	3684870	3684875		0.195526
NC_000913	3684875	3684880		0.105259
NC_000913	3684880	3684885		0.092094
NC_000913	3684885	3684890		0.091241
NC_000913	3684890	3684895		0.095651
NC_000913	3684895	3684900		0.090154
NC_000913	3684900	3684905		0.126813
NC_000913	3684905	3684910		0.324330
NC_000913	3684910	3684915		0.382512
NC_000913	3684915	3684920		0.851128
NC_000913	3684920	3684925		0.624687
NC_000913	3684925	3684930		0.587889
NC_000913	3684930	3684935		0.566145
NC_000913	3684935	3684940		0.299443
NC_000913	3684940	3684945		0.264708
NC_000913	3684945	3684950		0.367376
NC_000913	3684950	3684955		0.431082
NC_000913	3684955	3684960		0.484224
NC_000913	3684960	3684965		0.613330
NC_000913	3684965	3684970		0.432557
NC_000913	3684970	3684975		0.647735
NC_000913	3684975	3684980		0.579849
NC_000913	3684980	3684985		0.525008
NC_000913	3684985	3684990		0.466769
NC_000913	3684990	3684995		0.398169
NC_000913	3684995	3685000		0.492636
NC_000913	3685000	3685005		0.287250
NC_000913	3685005	3685010		0.321990
NC_000913	3685010	3685015		0.278013
NC_000913	3685015	3685020		0.275958
NC_000913	3685020	3685025		0.293529
NC_000913	3685025	3685030		0.255720
NC_000913	3685030	3685035		0.248397
NC_000913	3685035	3685040		0.230747
NC_000913	3685040	3685045		0.424903
NC_000913	3685045	3685050		0.402342
NC_000913	3685050	3685055		0.517938
NC_000913	3685055	3685060		0.781426
NC_000913	3685060	3685065		0.977176
NC_000913	3685065	3685070		0.830511
NC_000913	3685070	3685075		0.891831
NC_000913	3685075	3685080		0.827254
NC_000913	3685080	3685085		0.755339
NC_000913	3685085	3685090		0.724247
NC_000913	3685090	3685095		0.337283
NC_000913	3685095	3685100		0.336940
NC_000913	3685100	3685105		0.330768
NC_000913	3685105	3685110		0.357928
NC_000913	3685110	3685115		0.443738
NC_000913	3685115	3685120		0.630284
NC_000913	3685120	3685125		0.709546
NC_000913	3685125	3685130		0.631872
NC_000913	3685130	3685135		0.594845
NC_000913	3685135	3685140		0.412064
NC_000913	3685140	3685145		0.456429
NC_000913	3685145	3685150		0.529822
NC_000913	3685150	3685155		0.554406
NC_000913	3685155	3685160		0.581025
NC_000913	3685160	3685165		0.595230
NC_000913	3685165	3685170		0.539676
NC_000913	3685170	3685175		0.958652
NC_000913	3685175	3685180		0.955237
NC_000913	3685180	3685185		0.637651
NC_000913	3685185	3685190		0.596722
NC_000913	3685190	3685195		0.309707
NC_000913	3685195	3685200		0.291736
NC_000913	3685200	3685205		0.281850
NC_000913	3685205	3685210		0.211143
NC_000913	3685210	3685215		0.178537
NC_000913	3685215	3685220		0.051888
NC_000913	3685220	3685225		0.057971
NC_000913	3685225	3685230		0.090960
NC_000913	3685230	3685235		0.078868
NC_000913	3685235	3685240		0.130259
NC_000913	3685240	3685245		0.125837
NC_000913	3685245	3685250		0.204268
NC_000913	3685250	3685255		0.166240
NC_000913	3685255	3685260		0.197530
NC_000913	3685260	3685265		0.222718
NC_000913	3685265	3685270		0.181603
NC_000913	3685270	3685275		0.228335
NC_000913	3685275	3685280		0.244959
NC_000913	3685280	3685285		0.237487
NC_000913	3685285	3685290		0.174412
NC_000913	3685290	3685295		0.100608
NC_000913	3685295	3685300		0.110337
NC_000913	3685300	3685305		0.125618
NC_000913	3685305	3685310		0.151223
NC_000913	3685310	3685315		0.152086
NC_000913	3685315	3685320		0.393864
NC_000913	3685320	3685325		0.256938
NC_000913	3685325	3685330		0.256215
NC_000913	3685330	3685335		0.103392
NC_000913	3685335	3685340		0.109313
NC_000913	3685340	3685345		0.114320
NC_000913	3685345	3685350		0.093911
NC_000913	3685350	3685355		0.053018
NC_000913	3685355	3685360		0.071325
NC_000913	3685360	3685365		0.081137
NC_000913	3685365	3685370		0.011435
NC_000913	3685370	3685375		0.011761
NC_000913	3685375	3685380		0.014049
NC_000913	3685380	3685385		0.015719
NC_000913	3685385	3685390		0.031784
NC_000913	3685390	3685395		0.187851
NC_000913	3685395	3685400		0.226391
NC_000913	3685400	3685405		0.395732
NC_000913	3685405	3685410		0.419169
NC_000913	3685410	3685415		0.553463
NC_000913	3685415	3685420		0.520609
NC_000913	3685420	3685425		0.778114
NC_000913	3685425	3685430		0.720533
NC_000913	3685430	3685435		0.835503
NC_000913	3685435	3685440		0.762260
NC_000913	3685440	3685445		0.633714
NC_000913	3685445	3685450		0.481437
NC_000913	3685450	3685455		0.213895
NC_000913	3685455	3685460		0.208080
NC_000913	3685460	3685465		0.178692
NC_000913	3685465	3685470		0.189459
NC_000913	3685470	3685475		0.198182
NC_000913	3685475	3685480		0.237209
NC_000913	3685480	3685485		0.305893
NC_000913	3685485	3685490		0.629480
NC_000913	3685490	3685495		0.674365
NC_000913	3685495	3685500		0.820940
NC_000913	3685500	3685505		1.341331
NC_000913	3685505	3685510		1.409629
NC_000913	3685510	3685515		1.269816
NC_000913	3685515	3685520		1.296876
NC_000913	3685520	3685525		1.334294
NC_000913	3685525	3685530		1.066266
NC_000913	3685530	3685535		0.667292
NC_000913	3685535	3685540		0.742067
NC_000913	3685540	3685545		0.559409
NC_000913	3685545	3685550		0.540200
NC_000913	3685550	3685555		0.593661
NC_000913	3685555	3685560		0.542638
NC_000913	3685560	3685565		0.528767
NC_000913	3685565	3685570		0.478501
NC_000913	3685570	3685575		0.446847
NC_000913	3685575	3685580		0.425844
NC_000913	3685580	3685585		0.429857
NC_000913	3685585	3685590		0.442184
NC_000913	3685590	3685595		0.514757
NC_000913	3685595	3685600		0.337276
NC_000913	3685600	3685605		0.242448
NC_000913	3685605	3685610		0.154053
NC_000913	3685610	3685615		0.151408
NC_000913	3685615	3685620		0.108559
NC_000913	3685620	3685625		0.097040
NC_000913	3685625	3685630		0.082067
NC_000913	3685630	3685635		0.070126
NC_000913	3685635	3685640		0.069330
NC_000913	3685640	3685645		0.069147
NC_000913	3685645	3685650		0.057424
NC_000913	3685650	3685655		0.058992
NC_000913	3685655	3685660		0.065501
NC_000913	3685660	3685665		0.072796
NC_000913	3685665	3685670		0.100162
NC_000913	3685670	3685675		0.115544
NC_000913	3685675	3685680		0.227399
NC_000913	3685680	3685685		0.226056
NC_000913	3685685	3685690		0.246677
NC_000913	3685690	3685695		0.324119
NC_000913	3685695	3685700		0.365197
NC_000913	3685700	3685705		0.422763
NC_000913	3685705	3685710		0.460966
NC_000913	3685710	3685715		0.459947
NC_000913	3685715	3685720		0.512908
NC_000913	3685720	3685725		0.438529
NC_000913	3685725	3685730		0.510362
NC_000913	3685730	3685735		0.530210
NC_000913	3685735	3685740		0.516352
NC_000913	3685740	3685745		0.465407
NC_000913	3685745	3685750		0.677339
NC_000913	3685750	3685755		0.664667
NC_000913	3685755	3685760		0.721871
NC_000913	3685760	3685765		0.725185
NC_000913	3685765	3685770		0.685906
NC_000913	3685770	3685775		0.631739
NC_000913	3685775	3685780		0.324811
NC_000913	3685780	3685785		0.352261
NC_000913	3685785	3685790		0.248793
NC_000913	3685790	3685795		0.194247
NC_000913	3685795	3685800		0.167751
NC_000913	3685800	3685805		0.174037
NC_000913	3685805	3685810		0.214139
NC_000913	3685810	3685815		0.207643
NC_000913	3685815	3685820		0.270709
NC_000913	3685820	3685825		0.579781
NC_000913	3685825	3685830		0.504339
NC_000913	3685830	3685835		0.367117
NC_000913	3685835	3685840		0.377780
NC_000913	3685840	3685845		0.583864
NC_000913	3685845	3685850		0.599497
NC_000913	3685850	3685855		0.665935
NC_000913	3685855	3685860		0.639834
NC_000913	3685860	3685865		0.409263
NC_000913	3685865	3685870		0.495467
NC_000913	3685870	3685875		0.174417
NC_000913	3685875	3685880		0.041668
NC_000913	3685880	3685885		0.026545
NC_000913	3685885	3685890		0.032132
NC_000913	3685890	3685895		0.030015
NC_000913	3685895	3685900		0.035631
NC_000913	3685900	3685905		0.077892
NC_000913	3685905	3685910		0.118670
NC_000913	3685910	3685915		0.115845
NC_000913	3685915	3685920		0.144978
NC_000913	3685920	3685925		0.379722
NC_000913	3685925	3685930		0.145827
NC_000913	3685930	3685935		0.139492
NC_000913	3685935	3685940		0.112922
NC_000913	3685940	3685945		0.095876
NC_000913	3685945	3685950		0.084494
NC_000913	3685950	3685955		0.084284
NC_000913	3685955	3685960		0.091006
NC_000913	3685960	3685965		0.089785
NC_000913	3685965	3685970		0.095473
NC_000913	3685970	3685975		0.044638
NC_000913	3685975	3685980		0.029955
NC_000913	3685980	3685985		0.035112
NC_000913	3685985	3685990		0.038390
NC_000913	3685990	3685995		0.044403
NC_000913	3685995	3686000		0.049111
NC_000913	3686000	3686005		0.073685
NC_000913	3686005	3686010		0.033088
NC_000913	3686010	3686015		0.028146
NC_000913	3686015	3686020		0.022487
NC_000913	3686020	3686025		0.021596
NC_000913	3686025	3686030		0.018000
NC_000913	3686030	3686035		0.015895
NC_000913	3686035	3686040		0.027533
NC_000913	3686040	3686045		0.029412
NC_000913	3686045	3686050		0.045242
NC_000913	3686050	3686055		0.066591
NC_000913	3686055	3686060		0.078756
NC_000913	3686060	3686065		0.263306
NC_000913	3686065	3686070		0.329748
NC_000913	3686070	3686075		0.400543
NC_000913	3686075	3686080		0.520335
NC_000913	3686080	3686085		0.463203
NC_000913	3686085	3686090		0.353368
NC_000913	3686090	3686095		0.297632
NC_000913	3686095	3686100		0.260255
NC_000913	3686100	3686105		0.270271
NC_000913	3686105	3686110		0.233691
NC_000913	3686110	3686115		0.164194
NC_000913	3686115	3686120		0.179889
NC_000913	3686120	3686125		0.214417
NC_000913	3686125	3686130		0.291481
NC_000913	3686130	3686135		0.306424
NC_000913	3686135	3686140		0.365697
NC_000913	3686140	3686145		0.461520
NC_000913	3686145	3686150		0.782023
NC_000913	3686150	3686155		0.629362
NC_000913	3686155	3686160		0.810919
NC_000913	3686160	3686165		0.195332
NC_000913	3686165	3686170		0.097378
NC_000913	3686170	3686175		0.076478
NC_000913	3686175	3686180		0.070533
NC_000913	3686180	3686185		0.051975
NC_000913	3686185	3686190		0.098839
NC_000913	3686190	3686195		0.121062
NC_000913	3686195	3686200		0.261456
NC_000913	3686200	3686205		0.939418
NC_000913	3686205	3686210		0.963039
NC_000913	3686210	3686215		0.601907
NC_000913	3686215	3686220		0.149446
NC_000913	3686220	3686225		0.125711
NC_000913	3686225	3686230		0.095102
NC_000913	3686230	3686235		0.075741
NC_000913	3686235	3686240		0.074471
NC_000913	3686240	3686245		0.097115
NC_000913	3686245	3686250		0.237345
NC_000913	3686250	3686255		0.382905
NC_000913	3686255	3686260		0.357054
NC_000913	3686260	3686265		0.321912
NC_000913	3686265	3686270		0.277000
NC_000913	3686270	3686275		0.147362
NC_000913	3686275	3686280		0.104680
NC_000913	3686280	3686285		0.087368
NC_000913	3686285	3686290		0.077213
NC_000913	3686290	3686295		0.069377
NC_000913	3686295	3686300		0.064872
NC_000913	3686300	3686305		0.093752
NC_000913	3686305	3686310		0.180060
NC_000913	3686310	3686315		0.211747
NC_000913	3686315	3686320		0.156317
NC_000913	3686320	3686325		0.136223
NC_000913	3686325	3686330		0.085122
NC_000913	3686330	3686335		0.066043
NC_000913	3686335	3686340		0.062395
NC_000913	3686340	3686345		0.057818
NC_000913	3686345	3686350		0.063012
NC_000913	3686350	3686355		0.055369
NC_000913	3686355	3686360		0.068381
NC_000913	3686360	3686365		0.076047
NC_000913	3686365	3686370		0.099795
NC_000913	3686370	3686375		0.361490
NC_000913	3686375	3686380		0.260940
NC_000913	3686380	3686385		0.195505
NC_000913	3686385	3686390		0.161148
NC_000913	3686390	3686395		0.183444
NC_000913	3686395	3686400		0.197037
NC_000913	3686400	3686405		0.117285
NC_000913	3686405	3686410		0.138462
NC_000913	3686410	3686415		0.145831
NC_000913	3686415	3686420		0.089036
NC_000913	3686420	3686425		0.043793
NC_000913	3686425	3686430		0.033743
NC_000913	3686430	3686435		0.037476
NC_000913	3686435	3686440		0.033314
NC_000913	3686440	3686445		0.088009
NC_000913	3686445	3686450		0.191490
NC_000913	3686450	3686455		0.325866
NC_000913	3686455	3686460		0.367470
NC_000913	3686460	3686465		0.372382
NC_000913	3686465	3686470		0.832699
NC_000913	3686470	3686475		0.374116
NC_000913	3686475	3686480		0.305354
NC_000913	3686480	3686485		0.248972
NC_000913	3686485	3686490		0.214417
NC_000913	3686490	3686495		0.214360
NC_000913	3686495	3686500		0.203841
NC_000913	3686500	3686505		0.153345
NC_000913	3686505	3686510		0.176202
NC_000913	3686510	3686515		0.218167
NC_000913	3686515	3686520		0.315900
NC_000913	3686520	3686525		0.356553
NC_000913	3686525	3686530		0.415338
NC_000913	3686530	3686535		0.685245
NC_000913	3686535	3686540		0.942296
NC_000913	3686540	3686545		0.874280
NC_000913	3686545	3686550		0.862957
NC_000913	3686550	3686555		0.655235
NC_000913	3686555	3686560		0.481934
NC_000913	3686560	3686565		0.422776
NC_000913	3686565	3686570		0.416119
NC_000913	3686570	3686575		0.435800
NC_000913	3686575	3686580		0.476835
NC_000913	3686580	3686585		0.589214
NC_000913	3686585	3686590		0.509528
NC_000913	3686590	3686595		0.483861
NC_000913	3686595	3686600		0.521324
NC_000913	3686600	3686605		0.536057
NC_000913	3686605	3686610		0.542690
NC_000913	3686610	3686615		0.502265
NC_000913	3686615	3686620		0.923027
NC_000913	3686620	3686625		0.876130
NC_000913	3686625	3686630		0.801351
NC_000913	3686630	3686635		0.836058
NC_000913	3686635	3686640		0.868230
NC_000913	3686640	3686645		0.623562
NC_000913	3686645	3686650		0.575496
NC_000913	3686650	3686655		0.297859
NC_000913	3686655	3686660		0.251492
NC_000913	3686660	3686665		0.192890
NC_000913	3686665	3686670		0.143562
NC_000913	3686670	3686675		0.141157
NC_000913	3686675	3686680		0.167369
NC_000913	3686680	3686685		0.237951
NC_000913	3686685	3686690		0.678799
NC_000913	3686690	3686695		0.695517
NC_000913	3686695	3686700		0.702328
NC_000913	3686700	3686705		0.734094
NC_000913	3686705	3686710		0.618126
NC_000913	3686710	3686715		0.260299
NC_000913	3686715	3686720		0.184968
NC_000913	3686720	3686725		0.312122
NC_000913	3686725	3686730		0.254057
NC_000913	3686730	3686735		0.290729
NC_000913	3686735	3686740		0.296670
NC_000913	3686740	3686745		0.350015
NC_000913	3686745	3686750		0.477596
NC_000913	3686750	3686755		0.658835
NC_000913	3686755	3686760		0.678744
NC_000913	3686760	3686765		0.700492
NC_000913	3686765	3686770		0.466099
NC_000913	3686770	3686775		0.275967
NC_000913	3686775	3686780		0.124878
NC_000913	3686780	3686785		0.090083
NC_000913	3686785	3686790		0.082971
NC_000913	3686790	3686795		0.076393
NC_000913	3686795	3686800		0.077374
NC_000913	3686800	3686805		0.170881
NC_000913	3686805	3686810		0.154639
NC_000913	3686810	3686815		0.175908
NC_000913	3686815	3686820		0.265697
NC_000913	3686820	3686825		0.261543
NC_000913	3686825	3686830		0.198498
NC_000913	3686830	3686835		0.197317
NC_000913	3686835	3686840		0.205836
NC_000913	3686840	3686845		0.063217
NC_000913	3686845	3686850		0.059617
NC_000913	3686850	3686855		0.036251
NC_000913	3686855	3686860		0.027787
NC_000913	3686860	3686865		0.031617
NC_000913	3686865	3686870		0.038587
NC_000913	3686870	3686875		0.075889
NC_000913	3686875	3686880		0.070704
NC_000913	3686880	3686885		0.103120
NC_000913	3686885	3686890		0.104418
NC_000913	3686890	3686895		0.108446
NC_000913	3686895	3686900		0.123013
NC_000913	3686900	3686905		0.176838
NC_000913	3686905	3686910		0.141770
NC_000913	3686910	3686915		0.208601
NC_000913	3686915	3686920		0.213192
NC_000913	3686920	3686925		0.193921
NC_000913	3686925	3686930		0.233496
NC_000913	3686930	3686935		0.188911
NC_000913	3686935	3686940		0.206774
NC_000913	3686940	3686945		0.210037
NC_000913	3686945	3686950		0.157875
NC_000913	3686950	3686955		0.194605
NC_000913	3686955	3686960		0.173269
NC_000913	3686960	3686965		0.146329
NC_000913	3686965	3686970		0.160685
NC_000913	3686970	3686975		0.186088
NC_000913	3686975	3686980		0.182744
NC_000913	3686980	3686985		0.177841
NC_000913	3686985	3686990		0.135422
NC_000913	3686990	3686995		0.164791
NC_000913	3686995	3687000		0.182355
NC_000913	3687000	3687005		0.157459
NC_000913	3687005	3687010		0.168061
NC_000913	3687010	3687015		0.234271
NC_000913	3687015	3687020		0.370711
NC_000913	3687020	3687025		0.337143
NC_000913	3687025	3687030		0.362706
NC_000913	3687030	3687035		0.320910
NC_000913	3687035	3687040		0.287174
NC_000913	3687040	3687045		0.305453
NC_000913	3687045	3687050		0.295662
NC_000913	3687050	3687055		0.447386
NC_000913	3687055	3687060		0.204969
NC_000913	3687060	3687065		0.234491
NC_000913	3687065	3687070		0.197518
NC_000913	3687070	3687075		0.226740
NC_000913	3687075	3687080		0.249824
NC_000913	3687080	3687085		0.410356
NC_000913	3687085	3687090		0.525033
NC_000913	3687090	3687095		0.589926
NC_000913	3687095	3687100		0.260751
NC_000913	3687100	3687105		0.211320
NC_000913	3687105	3687110		0.213006
NC_000913	3687110	3687115		0.192787
NC_000913	3687115	3687120		0.265905
NC_000913	3687120	3687125		0.136248
NC_000913	3687125	3687130		0.115297
NC_000913	3687130	3687135		0.127988
NC_000913	3687135	3687140		0.091122
NC_000913	3687140	3687145		0.108679
NC_000913	3687145	3687150		0.123306
NC_000913	3687150	3687155		0.140240
NC_000913	3687155	3687160		0.153897
NC_000913	3687160	3687165		0.610123
NC_000913	3687165	3687170		0.488107
NC_000913	3687170	3687175		0.634751
NC_000913	3687175	3687180		0.217910
NC_000913	3687180	3687185		0.213889
NC_000913	3687185	3687190		0.184775
NC_000913	3687190	3687195		0.165597
NC_000913	3687195	3687200		0.174622
NC_000913	3687200	3687205		0.148981
NC_000913	3687205	3687210		0.148105
NC_000913	3687210	3687215		0.185491
NC_000913	3687215	3687220		0.265118
NC_000913	3687220	3687225		0.427139
NC_000913	3687225	3687230		0.435808
NC_000913	3687230	3687235		0.852686
NC_000913	3687235	3687240		0.485711
NC_000913	3687240	3687245		0.415908
NC_000913	3687245	3687250		0.407363
NC_000913	3687250	3687255		0.212097
NC_000913	3687255	3687260		0.127681
NC_000913	3687260	3687265		0.089322
NC_000913	3687265	3687270		0.083397
NC_000913	3687270	3687275		0.084011
NC_000913	3687275	3687280		0.102601
NC_000913	3687280	3687285		0.138307
NC_000913	3687285	3687290		0.192155
NC_000913	3687290	3687295		0.378833
NC_000913	3687295	3687300		0.373624
NC_000913	3687300	3687305		0.072376
NC_000913	3687305	3687310		0.075349
NC_000913	3687310	3687315		0.067958
NC_000913	3687315	3687320		0.066098
NC_000913	3687320	3687325		0.224317
NC_000913	3687325	3687330		0.235052
NC_000913	3687330	3687335		0.222382
NC_000913	3687335	3687340		0.162937
NC_000913	3687340	3687345		0.144355
NC_000913	3687345	3687350		0.167853
NC_000913	3687350	3687355		0.166554
NC_000913	3687355	3687360		0.190997
NC_000913	3687360	3687365		0.242402
NC_000913	3687365	3687370		0.127627
NC_000913	3687370	3687375		0.130879
NC_000913	3687375	3687380		0.084219
NC_000913	3687380	3687385		0.080281
NC_000913	3687385	3687390		0.055799
NC_000913	3687390	3687395		0.079792
NC_000913	3687395	3687400		0.065915
NC_000913	3687400	3687405		0.070024
NC_000913	3687405	3687410		0.090035
NC_000913	3687410	3687415		0.101855
NC_000913	3687415	3687420		0.125537
NC_000913	3687420	3687425		0.136682
NC_000913	3687425	3687430		0.121955
NC_000913	3687430	3687435		0.146172
NC_000913	3687435	3687440		0.109540
NC_000913	3687440	3687445		0.137299
NC_000913	3687445	3687450		0.156197
NC_000913	3687450	3687455		0.206502
NC_000913	3687455	3687460		0.242823
NC_000913	3687460	3687465		0.261249
NC_000913	3687465	3687470		1.241488
NC_000913	3687470	3687475		0.763539
NC_000913	3687475	3687480		0.659291
NC_000913	3687480	3687485		0.545479
NC_000913	3687485	3687490		0.477436
NC_000913	3687490	3687495		0.198637
NC_000913	3687495	3687500		0.174279
NC_000913	3687500	3687505		0.167277
NC_000913	3687505	3687510		0.174258
NC_000913	3687510	3687515		0.185738
NC_000913	3687515	3687520		0.464328
NC_000913	3687520	3687525		0.523743
NC_000913	3687525	3687530		0.329867
NC_000913	3687530	3687535		0.299162
NC_000913	3687535	3687540		0.267083
NC_000913	3687540	3687545		0.242645
NC_000913	3687545	3687550		0.212023
NC_000913	3687550	3687555		0.299179
NC_000913	3687555	3687560		0.218241
NC_000913	3687560	3687565		0.189005
NC_000913	3687565	3687570		0.114401
NC_000913	3687570	3687575		0.137256
NC_000913	3687575	3687580		0.087804
NC_000913	3687580	3687585		0.081994
NC_000913	3687585	3687590		0.098242
NC_000913	3687590	3687595		0.099213
NC_000913	3687595	3687600		0.104921
NC_000913	3687600	3687605		0.143452
NC_000913	3687605	3687610		0.199819
NC_000913	3687610	3687615		0.224850
NC_000913	3687615	3687620		0.232775
NC_000913	3687620	3687625		0.257835
NC_000913	3687625	3687630		0.211691
NC_000913	3687630	3687635		0.166543
NC_000913	3687635	3687640		0.022665
NC_000913	3687640	3687645		0.020894
NC_000913	3687645	3687650		0.017048
NC_000913	3687650	3687655		0.013799
NC_000913	3687655	3687660		0.018274
NC_000913	3687660	3687665		0.043367
NC_000913	3687665	3687670		0.041909
NC_000913	3687670	3687675		0.054539
NC_000913	3687675	3687680		0.121351
NC_000913	3687680	3687685		0.314254
NC_000913	3687685	3687690		0.212555
NC_000913	3687690	3687695		0.060912
NC_000913	3687695	3687700		0.037569
NC_000913	3687700	3687705		0.043241
NC_000913	3687705	3687710		0.041523
NC_000913	3687710	3687715		0.047647
NC_000913	3687715	3687720		0.054219
NC_000913	3687720	3687725		0.079312
NC_000913	3687725	3687730		0.205149
NC_000913	3687730	3687735		0.245274
NC_000913	3687735	3687740		0.186475
NC_000913	3687740	3687745		0.189878
NC_000913	3687745	3687750		0.208548
NC_000913	3687750	3687755		0.340567
NC_000913	3687755	3687760		0.277898
NC_000913	3687760	3687765		0.226969
NC_000913	3687765	3687770		0.217358
NC_000913	3687770	3687775		0.207242
NC_000913	3687775	3687780		0.217382
NC_000913	3687780	3687785		0.171074
NC_000913	3687785	3687790		0.115996
NC_000913	3687790	3687795		0.162882
NC_000913	3687795	3687800		0.180778
NC_000913	3687800	3687805		0.177286
NC_000913	3687805	3687810		0.229878
NC_000913	3687810	3687815		1.027075
NC_000913	3687815	3687820		0.139367
NC_000913	3687820	3687825		0.075754
NC_000913	3687825	3687830		0.030358
NC_000913	3687830	3687835		0.031376
NC_000913	3687835	3687840		0.023954
NC_000913	3687840	3687845		0.022497
NC_000913	3687845	3687850		0.023188
NC_000913	3687850	3687855		0.109196
NC_000913	3687855	3687860		0.179151
NC_000913	3687860	3687865		0.218758
NC_000913	3687865	3687870		0.250130
NC_000913	3687870	3687875		0.242009
NC_000913	3687875	3687880		0.308597
NC_000913	3687880	3687885		0.194854
NC_000913	3687885	3687890		0.201303
NC_000913	3687890	3687895		0.132294
NC_000913	3687895	3687900		0.124382
NC_000913	3687900	3687905		0.074060
NC_000913	3687905	3687910		0.071715
NC_000913	3687910	3687915		0.093055
NC_000913	3687915	3687920		0.128887
NC_000913	3687920	3687925		0.206631
NC_000913	3687925	3687930		0.203704
NC_000913	3687930	3687935		0.257532
NC_000913	3687935	3687940		0.426581
NC_000913	3687940	3687945		0.407471
NC_000913	3687945	3687950		0.401241
NC_000913	3687950	3687955		0.886166
NC_000913	3687955	3687960		0.882684
NC_000913	3687960	3687965		0.797289
NC_000913	3687965	3687970		0.788394
NC_000913	3687970	3687975		0.693310
NC_000913	3687975	3687980		0.659359
NC_000913	3687980	3687985		0.468144
NC_000913	3687985	3687990		0.395091
NC_000913	3687990	3687995		0.235746
NC_000913	3687995	3688000		0.267192
NC_000913	3688000	3688005		0.210735
NC_000913	3688005	3688010		0.215203
NC_000913	3688010	3688015		0.195436
NC_000913	3688015	3688020		0.207393
NC_000913	3688020	3688025		0.195820
NC_000913	3688025	3688030		0.252236
NC_000913	3688030	3688035		0.370601
NC_000913	3688035	3688040		0.767701
NC_000913	3688040	3688045		0.585519
NC_000913	3688045	3688050		0.482204
NC_000913	3688050	3688055		0.437831
NC_000913	3688055	3688060		0.357343
NC_000913	3688060	3688065		0.344534
NC_000913	3688065	3688070		0.408665
NC_000913	3688070	3688075		0.591634
NC_000913	3688075	3688080		0.610111
NC_000913	3688080	3688085		0.708036
NC_000913	3688085	3688090		0.485169
NC_000913	3688090	3688095		0.270686
NC_000913	3688095	3688100		0.263828
NC_000913	3688100	3688105		0.177132
NC_000913	3688105	3688110		0.145354
NC_000913	3688110	3688115		0.196612
NC_000913	3688115	3688120		0.186157
NC_000913	3688120	3688125		0.182371
NC_000913	3688125	3688130		0.200382
NC_000913	3688130	3688135		0.329784
NC_000913	3688135	3688140		0.535335
NC_000913	3688140	3688145		0.643744
NC_000913	3688145	3688150		0.774168
NC_000913	3688150	3688155		0.523174
NC_000913	3688155	3688160		0.329352
NC_000913	3688160	3688165		0.454743
NC_000913	3688165	3688170		0.305410
NC_000913	3688170	3688175		0.257450
NC_000913	3688175	3688180		0.233882
NC_000913	3688180	3688185		0.208926
NC_000913	3688185	3688190		0.215155
NC_000913	3688190	3688195		0.321501
NC_000913	3688195	3688200		0.310851
NC_000913	3688200	3688205		0.411407
NC_000913	3688205	3688210		0.337394
NC_000913	3688210	3688215		0.413401
NC_000913	3688215	3688220		0.361173
NC_000913	3688220	3688225		0.382412
NC_000913	3688225	3688230		0.212062
NC_000913	3688230	3688235		0.168936
NC_000913	3688235	3688240		0.110527
NC_000913	3688240	3688245		0.024958
NC_000913	3688245	3688250		0.021610
NC_000913	3688250	3688255		0.020269
NC_000913	3688255	3688260		0.017967
NC_000913	3688260	3688265		0.013420
NC_000913	3688265	3688270		0.011980
NC_000913	3688270	3688275		0.065394
NC_000913	3688275	3688280		0.054822
NC_000913	3688280	3688285		0.026401
NC_000913	3688285	3688290		0.039585
NC_000913	3688290	3688295		0.049073
NC_000913	3688295	3688300		0.091153
NC_000913	3688300	3688305		0.095534
NC_000913	3688305	3688310		0.109076
NC_000913	3688310	3688315		0.116221
NC_000913	3688315	3688320		0.194126
NC_000913	3688320	3688325		0.166410
NC_000913	3688325	3688330		0.130540
NC_000913	3688330	3688335		0.088100
NC_000913	3688335	3688340		0.046628
NC_000913	3688340	3688345		0.028194
NC_000913	3688345	3688350		0.037453
NC_000913	3688350	3688355		0.044533
NC_000913	3688355	3688360		0.054185
NC_000913	3688360	3688365		0.062790
NC_000913	3688365	3688370		0.068815
NC_000913	3688370	3688375		0.059667
NC_000913	3688375	3688380		0.069690
NC_000913	3688380	3688385		0.097126
NC_000913	3688385	3688390		0.108406
NC_000913	3688390	3688395		0.160053
NC_000913	3688395	3688400		0.203110
NC_000913	3688400	3688405		0.117507
NC_000913	3688405	3688410		0.140030
NC_000913	3688410	3688415		0.086498
NC_000913	3688415	3688420		0.066621
NC_000913	3688420	3688425		0.062813
NC_000913	3688425	3688430		0.079324
NC_000913	3688430	3688435		0.064358
NC_000913	3688435	3688440		0.086980
NC_000913	3688440	3688445		0.130731
NC_000913	3688445	3688450		0.109140
NC_000913	3688450	3688455		0.089875
NC_000913	3688455	3688460		0.087218
NC_000913	3688460	3688465		0.071602
NC_000913	3688465	3688470		0.065037
NC_000913	3688470	3688475		0.081463
NC_000913	3688475	3688480		0.083616
NC_000913	3688480	3688485		0.106163
NC_000913	3688485	3688490		0.137299
NC_000913	3688490	3688495		0.195889
NC_000913	3688495	3688500		0.277171
NC_000913	3688500	3688505		0.275310
NC_000913	3688505	3688510		0.222766
NC_000913	3688510	3688515		0.253421
NC_000913	3688515	3688520		0.209462
NC_000913	3688520	3688525		0.181017
NC_000913	3688525	3688530		0.123174
NC_000913	3688530	3688535		0.129552
NC_000913	3688535	3688540		0.134548
NC_000913	3688540	3688545		0.157752
NC_000913	3688545	3688550		0.244340
NC_000913	3688550	3688555		0.292999
NC_000913	3688555	3688560		0.443599
NC_000913	3688560	3688565		0.344495
NC_000913	3688565	3688570		0.275866
NC_000913	3688570	3688575		0.217840
NC_000913	3688575	3688580		0.188143
NC_000913	3688580	3688585		0.186136
NC_000913	3688585	3688590		0.187656
NC_000913	3688590	3688595		0.213875
NC_000913	3688595	3688600		0.256398
NC_000913	3688600	3688605		0.339876
NC_000913	3688605	3688610		0.231038
NC_000913	3688610	3688615		0.173902
NC_000913	3688615	3688620		0.198558
NC_000913	3688620	3688625		0.117104
NC_000913	3688625	3688630		0.126506
NC_000913	3688630	3688635		0.137013
NC_000913	3688635	3688640		0.216565
NC_000913	3688640	3688645		0.132625
NC_000913	3688645	3688650		0.167707
NC_000913	3688650	3688655		0.192527
NC_000913	3688655	3688660		0.280191
NC_000913	3688660	3688665		0.386554
NC_000913	3688665	3688670		0.466690
NC_000913	3688670	3688675		0.765842
NC_000913	3688675	3688680		0.213783
NC_000913	3688680	3688685		0.045919
NC_000913	3688685	3688690		0.030140
NC_000913	3688690	3688695		0.027320
NC_000913	3688695	3688700		0.026830
NC_000913	3688700	3688705		0.026869
NC_000913	3688705	3688710		0.040429
NC_000913	3688710	3688715		0.070388
NC_000913	3688715	3688720		0.109135
NC_000913	3688720	3688725		0.264105
NC_000913	3688725	3688730		0.191432
NC_000913	3688730	3688735		0.158506
NC_000913	3688735	3688740		0.028065
NC_000913	3688740	3688745		0.020737
NC_000913	3688745	3688750		0.018058
NC_000913	3688750	3688755		0.017430
NC_000913	3688755	3688760		0.031980
NC_000913	3688760	3688765		0.050336
NC_000913	3688765	3688770		0.078214
NC_000913	3688770	3688775		0.206037
NC_000913	3688775	3688780		0.173094
NC_000913	3688780	3688785		0.216680
NC_000913	3688785	3688790		0.153071
NC_000913	3688790	3688795		0.141250
NC_000913	3688795	3688800		0.102323
NC_000913	3688800	3688805		0.074186
NC_000913	3688805	3688810		0.072992
NC_000913	3688810	3688815		0.082205
NC_000913	3688815	3688820		0.109642
NC_000913	3688820	3688825		0.153635
NC_000913	3688825	3688830		0.185858
NC_000913	3688830	3688835		0.178804
NC_000913	3688835	3688840		0.223093
NC_000913	3688840	3688845		0.224355
NC_000913	3688845	3688850		0.120351
NC_000913	3688850	3688855		0.137511
NC_000913	3688855	3688860		0.146613
NC_000913	3688860	3688865		0.322613
NC_000913	3688865	3688870		0.347276
NC_000913	3688870	3688875		0.343538
NC_000913	3688875	3688880		0.450011
NC_000913	3688880	3688885		0.574732
NC_000913	3688885	3688890		0.305341
NC_000913	3688890	3688895		0.177108
NC_000913	3688895	3688900		0.136167
NC_000913	3688900	3688905		0.141839
NC_000913	3688905	3688910		0.150564
NC_000913	3688910	3688915		0.154803
NC_000913	3688915	3688920		0.166283
NC_000913	3688920	3688925		0.179173
NC_000913	3688925	3688930		0.253601
NC_000913	3688930	3688935		0.256776
NC_000913	3688935	3688940		0.288492
NC_000913	3688940	3688945		0.579843
NC_000913	3688945	3688950		0.263396
NC_000913	3688950	3688955		0.259432
NC_000913	3688955	3688960		0.164005
NC_000913	3688960	3688965		0.028674
NC_000913	3688965	3688970		0.013692
NC_000913	3688970	3688975		0.006106
NC_000913	3688975	3688980		0.005216
NC_000913	3688980	3688985		0.006055
NC_000913	3688985	3688990		0.006797
NC_000913	3688990	3688995		0.008322
NC_000913	3688995	3689000		0.114946
NC_000913	3689000	3689005		0.865847
NC_000913	3689005	3689010		1.021994
NC_000913	3689010	3689015		0.478733
NC_000913	3689015	3689020		0.327412
NC_000913	3689020	3689025		0.323612
NC_000913	3689025	3689030		0.381262
NC_000913	3689030	3689035		0.375378
NC_000913	3689035	3689040		0.414538
NC_000913	3689040	3689045		0.412393
NC_000913	3689045	3689050		0.446302
NC_000913	3689050	3689055		0.471264
NC_000913	3689055	3689060		0.567429
NC_000913	3689060	3689065		0.642509
NC_000913	3689065	3689070		0.849226
NC_000913	3689070	3689075		0.527807
NC_000913	3689075	3689080		0.563037
NC_000913	3689080	3689085		0.444015
NC_000913	3689085	3689090		0.387437
NC_000913	3689090	3689095		0.281768
NC_000913	3689095	3689100		0.237361
NC_000913	3689100	3689105		0.189262
NC_000913	3689105	3689110		0.183756
NC_000913	3689110	3689115		0.195077
NC_000913	3689115	3689120		0.208929
NC_000913	3689120	3689125		0.103398
NC_000913	3689125	3689130		0.157407
NC_000913	3689130	3689135		0.161149
NC_000913	3689135	3689140		0.168318
NC_000913	3689140	3689145		0.155370
NC_000913	3689145	3689150		0.181115
NC_000913	3689150	3689155		0.501519
NC_000913	3689155	3689160		0.259373
NC_000913	3689160	3689165		0.158224
NC_000913	3689165	3689170		0.112054
NC_000913	3689170	3689175		0.095743
NC_000913	3689175	3689180		0.078535
NC_000913	3689180	3689185		0.075842
NC_000913	3689185	3689190		0.069884
NC_000913	3689190	3689195		0.073468
NC_000913	3689195	3689200		0.183029
NC_000913	3689200	3689205		0.138757
NC_000913	3689205	3689210		0.165335
NC_000913	3689210	3689215		0.179632
NC_000913	3689215	3689220		0.166060
NC_000913	3689220	3689225		0.170767
NC_000913	3689225	3689230		0.166850
NC_000913	3689230	3689235		0.232114
NC_000913	3689235	3689240		0.238237
NC_000913	3689240	3689245		0.293179
NC_000913	3689245	3689250		0.410032
NC_000913	3689250	3689255		0.429430
NC_000913	3689255	3689260		0.420494
NC_000913	3689260	3689265		0.572508
NC_000913	3689265	3689270		0.474635
NC_000913	3689270	3689275		0.371856
NC_000913	3689275	3689280		0.228327
NC_000913	3689280	3689285		0.217653
NC_000913	3689285	3689290		0.162444
NC_000913	3689290	3689295		0.128886
NC_000913	3689295	3689300		0.095281
NC_000913	3689300	3689305		0.071938
NC_000913	3689305	3689310		0.066092
NC_000913	3689310	3689315		0.064521
NC_000913	3689315	3689320		0.061463
NC_000913	3689320	3689325		0.072330
NC_000913	3689325	3689330		0.120896
NC_000913	3689330	3689335		0.104573
NC_000913	3689335	3689340		0.170789
NC_000913	3689340	3689345		0.208107
NC_000913	3689345	3689350		0.129380
NC_000913	3689350	3689355		0.114109
NC_000913	3689355	3689360		0.111286
NC_000913	3689360	3689365		0.108858
NC_000913	3689365	3689370		0.072643
NC_000913	3689370	3689375		0.079756
NC_000913	3689375	3689380		0.110257
NC_000913	3689380	3689385		0.149890
NC_000913	3689385	3689390		0.118318
NC_000913	3689390	3689395		0.115854
NC_000913	3689395	3689400		0.118769
NC_000913	3689400	3689405		0.131045
NC_000913	3689405	3689410		0.157080
NC_000913	3689410	3689415		0.202333
NC_000913	3689415	3689420		0.188602
NC_000913	3689420	3689425		0.347125
NC_000913	3689425	3689430		0.267647
NC_000913	3689430	3689435		0.329559
NC_000913	3689435	3689440		0.363750
NC_000913	3689440	3689445		0.292973
NC_000913	3689445	3689450		0.337372
NC_000913	3689450	3689455		0.322640
NC_000913	3689455	3689460		0.298566
NC_000913	3689460	3689465		0.107226
NC_000913	3689465	3689470		0.096412
NC_000913	3689470	3689475		0.106647
NC_000913	3689475	3689480		0.100945
NC_000913	3689480	3689485		0.121983
NC_000913	3689485	3689490		0.101725
NC_000913	3689490	3689495		0.151144
NC_000913	3689495	3689500		0.156208
NC_000913	3689500	3689505		0.343839
NC_000913	3689505	3689510		0.411043
NC_000913	3689510	3689515		0.469625
NC_000913	3689515	3689520		0.536300
NC_000913	3689520	3689525		0.495592
NC_000913	3689525	3689530		0.472603
NC_000913	3689530	3689535		0.514815
NC_000913	3689535	3689540		0.420862
NC_000913	3689540	3689545		0.418949
NC_000913	3689545	3689550		0.603936
NC_000913	3689550	3689555		0.492054
NC_000913	3689555	3689560		0.438078
NC_000913	3689560	3689565		0.460279
NC_000913	3689565	3689570		0.392169
NC_000913	3689570	3689575		0.343158
NC_000913	3689575	3689580		0.306454
NC_000913	3689580	3689585		0.276902
NC_000913	3689585	3689590		0.202683
NC_000913	3689590	3689595		0.108540
NC_000913	3689595	3689600		0.067836
NC_000913	3689600	3689605		0.056952
NC_000913	3689605	3689610		0.052198
NC_000913	3689610	3689615		0.038272
NC_000913	3689615	3689620		0.034782
NC_000913	3689620	3689625		0.039945
NC_000913	3689625	3689630		0.049258
NC_000913	3689630	3689635		0.074060
NC_000913	3689635	3689640		0.462279
NC_000913	3689640	3689645		0.279680
NC_000913	3689645	3689650		0.210967
NC_000913	3689650	3689655		0.106984
NC_000913	3689655	3689660		0.058659
NC_000913	3689660	3689665		0.052143
NC_000913	3689665	3689670		0.040863
NC_000913	3689670	3689675		0.041101
NC_000913	3689675	3689680		0.040625
NC_000913	3689680	3689685		0.045946
NC_000913	3689685	3689690		0.045544
NC_000913	3689690	3689695		0.161051
NC_000913	3689695	3689700		0.084548
NC_000913	3689700	3689705		0.109810
NC_000913	3689705	3689710		0.110271
NC_000913	3689710	3689715		0.142389
NC_000913	3689715	3689720		0.154446
NC_000913	3689720	3689725		0.180599
NC_000913	3689725	3689730		0.292290
NC_000913	3689730	3689735		0.344917
NC_000913	3689735	3689740		0.402392
NC_000913	3689740	3689745		0.381672
NC_000913	3689745	3689750		0.379849
NC_000913	3689750	3689755		0.330543
NC_000913	3689755	3689760		0.300107
NC_000913	3689760	3689765		0.379902
NC_000913	3689765	3689770		0.325581
NC_000913	3689770	3689775		0.307893
NC_000913	3689775	3689780		0.132439
NC_000913	3689780	3689785		0.052636
NC_000913	3689785	3689790		0.063271
NC_000913	3689790	3689795		0.061897
NC_000913	3689795	3689800		0.052134
NC_000913	3689800	3689805		0.052391
NC_000913	3689805	3689810		0.132928
NC_000913	3689810	3689815		0.155442
NC_000913	3689815	3689820		0.172628
NC_000913	3689820	3689825		0.273833
NC_000913	3689825	3689830		0.201279
NC_000913	3689830	3689835		0.187085
NC_000913	3689835	3689840		0.177198
NC_000913	3689840	3689845		0.214572
NC_000913	3689845	3689850		0.351156
NC_000913	3689850	3689855		0.336281
NC_000913	3689855	3689860		0.158344
NC_000913	3689860	3689865		0.152019
NC_000913	3689865	3689870		0.122001
NC_000913	3689870	3689875		0.056037
NC_000913	3689875	3689880		0.032881
NC_000913	3689880	3689885		0.032284
NC_000913	3689885	3689890		0.028860
NC_000913	3689890	3689895		0.022501
NC_000913	3689895	3689900		0.021281
NC_000913	3689900	3689905		0.035598
NC_000913	3689905	3689910		0.068004
NC_000913	3689910	3689915		0.100597
NC_000913	3689915	3689920		0.079711
NC_000913	3689920	3689925		0.086179
NC_000913	3689925	3689930		0.122412
NC_000913	3689930	3689935		0.103322
NC_000913	3689935	3689940		0.105007
NC_000913	3689940	3689945		0.111689
NC_000913	3689945	3689950		0.146776
NC_000913	3689950	3689955		0.152953
NC_000913	3689955	3689960		0.103184
NC_000913	3689960	3689965		0.049269
NC_000913	3689965	3689970		0.027528
NC_000913	3689970	3689975		0.019243
NC_000913	3689975	3689980		0.017742
NC_000913	3689980	3689985		0.014846
NC_000913	3689985	3689990		0.024498
NC_000913	3689990	3689995		0.051413
NC_000913	3689995	3690000		0.131995
NC_000913	3690000	3690005		0.054530
NC_000913	3690005	3690010		0.051144
NC_000913	3690010	3690015		0.062939
NC_000913	3690015	3690020		0.057017
NC_000913	3690020	3690025		0.069826
NC_000913	3690025	3690030		0.099175
NC_000913	3690030	3690035		0.154325
NC_000913	3690035	3690040		0.317390
NC_000913	3690040	3690045		0.359757
NC_000913	3690045	3690050		0.037413
NC_000913	3690050	3690055		0.017160
NC_000913	3690055	3690060		0.010554
NC_000913	3690060	3690065		0.008039
NC_000913	3690065	3690070		0.007153
NC_000913	3690070	3690075		0.008526
NC_000913	3690075	3690080		0.018392
NC_000913	3690080	3690085		0.034990
NC_000913	3690085	3690090		0.013930
NC_000913	3690090	3690095		0.021226
NC_000913	3690095	3690100		0.034449
NC_000913	3690100	3690105		0.019601
NC_000913	3690105	3690110		0.017644
NC_000913	3690110	3690115		0.007533
NC_000913	3690115	3690120		0.004592
NC_000913	3690120	3690125		0.006069
NC_000913	3690125	3690130		0.007414
NC_000913	3690130	3690135		0.005980
NC_000913	3690135	3690140		0.043728
NC_000913	3690140	3690145		0.042777
NC_000913	3690145	3690150		0.053100
NC_000913	3690150	3690155		0.166193
NC_000913	3690155	3690160		0.113280
NC_000913	3690160	3690165		0.243806
NC_000913	3690165	3690170		0.160154
NC_000913	3690170	3690175		0.136509
NC_000913	3690175	3690180		0.075615
NC_000913	3690180	3690185		0.073695
NC_000913	3690185	3690190		0.069445
NC_000913	3690190	3690195		0.067257
NC_000913	3690195	3690200		0.061202
NC_000913	3690200	3690205		0.059151
NC_000913	3690205	3690210		0.153161
NC_000913	3690210	3690215		0.137125
NC_000913	3690215	3690220		0.082848
NC_000913	3690220	3690225		0.084086
NC_000913	3690225	3690230		0.073021
NC_000913	3690230	3690235		0.088806
NC_000913	3690235	3690240		0.085561
NC_000913	3690240	3690245		0.176452
NC_000913	3690245	3690250		0.170110
NC_000913	3690250	3690255		0.181315
NC_000913	3690255	3690260		0.339225
NC_000913	3690260	3690265		0.360949
NC_000913	3690265	3690270		0.721226
NC_000913	3690270	3690275		0.858568
NC_000913	3690275	3690280		0.772267
NC_000913	3690280	3690285		0.595290
NC_000913	3690285	3690290		0.550683
NC_000913	3690290	3690295		0.237541
NC_000913	3690295	3690300		0.189168
NC_000913	3690300	3690305		0.177861
NC_000913	3690305	3690310		0.125209
NC_000913	3690310	3690315		0.061459
NC_000913	3690315	3690320		0.055686
NC_000913	3690320	3690325		0.057404
NC_000913	3690325	3690330		0.069080
NC_000913	3690330	3690335		0.065044
NC_000913	3690335	3690340		0.111895
NC_000913	3690340	3690345		0.439370
NC_000913	3690345	3690350		0.203874
NC_000913	3690350	3690355		0.124735
NC_000913	3690355	3690360		0.035718
NC_000913	3690360	3690365		0.034120
NC_000913	3690365	3690370		0.034884
NC_000913	3690370	3690375		0.038288
NC_000913	3690375	3690380		0.067137
NC_000913	3690380	3690385		0.207773
NC_000913	3690385	3690390		0.150846
NC_000913	3690390	3690395		0.182070
NC_000913	3690395	3690400		0.195738
NC_000913	3690400	3690405		0.128055
NC_000913	3690405	3690410		0.105834
NC_000913	3690410	3690415		0.154546
NC_000913	3690415	3690420		0.141060
NC_000913	3690420	3690425		0.265355
NC_000913	3690425	3690430		0.283086
NC_000913	3690430	3690435		0.269474
NC_000913	3690435	3690440		0.169401
NC_000913	3690440	3690445		0.177294
NC_000913	3690445	3690450		0.179815
NC_000913	3690450	3690455		0.244322
NC_000913	3690455	3690460		0.249541
NC_000913	3690460	3690465		0.272418
NC_000913	3690465	3690470		0.206854
NC_000913	3690470	3690475		0.215675
NC_000913	3690475	3690480		0.253563
NC_000913	3690480	3690485		0.185770
NC_000913	3690485	3690490		0.183759
NC_000913	3690490	3690495		0.259162
NC_000913	3690495	3690500		0.211679
NC_000913	3690500	3690505		0.175267
NC_000913	3690505	3690510		0.190151
NC_000913	3690510	3690515		0.196597
NC_000913	3690515	3690520		0.217550
NC_000913	3690520	3690525		0.169411
NC_000913	3690525	3690530		0.205264
NC_000913	3690530	3690535		0.253622
NC_000913	3690535	3690540		0.214599
NC_000913	3690540	3690545		0.140987
NC_000913	3690545	3690550		0.250014
NC_000913	3690550	3690555		0.134870
NC_000913	3690555	3690560		0.134676
NC_000913	3690560	3690565		0.160501
NC_000913	3690565	3690570		0.076453
NC_000913	3690570	3690575		0.061116
NC_000913	3690575	3690580		0.056411
NC_000913	3690580	3690585		0.055658
NC_000913	3690585	3690590		0.042644
NC_000913	3690590	3690595		0.054938
NC_000913	3690595	3690600		0.222156
NC_000913	3690600	3690605		0.209170
NC_000913	3690605	3690610		0.200480
NC_000913	3690610	3690615		0.193635
NC_000913	3690615	3690620		0.215754
NC_000913	3690620	3690625		0.113025
NC_000913	3690625	3690630		0.108770
NC_000913	3690630	3690635		0.114542
NC_000913	3690635	3690640		0.154563
NC_000913	3690640	3690645		0.124592
NC_000913	3690645	3690650		0.157847
NC_000913	3690650	3690655		0.194660
NC_000913	3690655	3690660		0.201487
NC_000913	3690660	3690665		0.198462
NC_000913	3690665	3690670		0.131425
NC_000913	3690670	3690675		0.128435
NC_000913	3690675	3690680		0.197786
NC_000913	3690680	3690685		0.154306
NC_000913	3690685	3690690		0.186440
NC_000913	3690690	3690695		0.211902
NC_000913	3690695	3690700		0.148106
NC_000913	3690700	3690705		0.147354
NC_000913	3690705	3690710		0.118508
NC_000913	3690710	3690715		0.114331
NC_000913	3690715	3690720		0.106865
NC_000913	3690720	3690725		0.177269
NC_000913	3690725	3690730		0.080824
NC_000913	3690730	3690735		0.081638
NC_000913	3690735	3690740		0.101558
NC_000913	3690740	3690745		0.096490
NC_000913	3690745	3690750		0.123931
NC_000913	3690750	3690755		0.100871
NC_000913	3690755	3690760		0.153922
NC_000913	3690760	3690765		0.265962
NC_000913	3690765	3690770		0.424493
NC_000913	3690770	3690775		0.485570
NC_000913	3690775	3690780		0.772315
NC_000913	3690780	3690785		0.744773
NC_000913	3690785	3690790		0.610135
NC_000913	3690790	3690795		0.431053
NC_000913	3690795	3690800		0.405977
NC_000913	3690800	3690805		0.336949
NC_000913	3690805	3690810		0.346508
NC_000913	3690810	3690815		0.356943
NC_000913	3690815	3690820		0.381489
NC_000913	3690820	3690825		0.426107
NC_000913	3690825	3690830		0.460141
NC_000913	3690830	3690835		0.445685
NC_000913	3690835	3690840		0.419358
NC_000913	3690840	3690845		0.484025
NC_000913	3690845	3690850		0.352205
NC_000913	3690850	3690855		0.303949
NC_000913	3690855	3690860		0.192967
NC_000913	3690860	3690865		0.075586
NC_000913	3690865	3690870		0.030591
NC_000913	3690870	3690875		0.031613
NC_000913	3690875	3690880		0.030917
NC_000913	3690880	3690885		0.027190
NC_000913	3690885	3690890		0.022829
NC_000913	3690890	3690895		0.025856
NC_000913	3690895	3690900		0.028113
NC_000913	3690900	3690905		0.051074
NC_000913	3690905	3690910		0.099892
NC_000913	3690910	3690915		0.086308
NC_000913	3690915	3690920		0.125432
NC_000913	3690920	3690925		0.143138
NC_000913	3690925	3690930		0.205393
NC_000913	3690930	3690935		0.291892
NC_000913	3690935	3690940		0.320493
NC_000913	3690940	3690945		0.377841
NC_000913	3690945	3690950		0.384664
NC_000913	3690950	3690955		0.402384
NC_000913	3690955	3690960		0.549256
NC_000913	3690960	3690965		0.557404
NC_000913	3690965	3690970		0.567186
NC_000913	3690970	3690975		0.457873
NC_000913	3690975	3690980		0.463657
NC_000913	3690980	3690985		0.340542
NC_000913	3690985	3690990		0.283342
NC_000913	3690990	3690995		0.176005
NC_000913	3690995	3691000		0.140380
NC_000913	3691000	3691005		0.098335
NC_000913	3691005	3691010		0.056385
NC_000913	3691010	3691015		0.051960
NC_000913	3691015	3691020		0.076436
NC_000913	3691020	3691025		0.133398
NC_000913	3691025	3691030		0.125057
NC_000913	3691030	3691035		0.198665
NC_000913	3691035	3691040		0.191216
NC_000913	3691040	3691045		0.344474
NC_000913	3691045	3691050		0.217543
NC_000913	3691050	3691055		0.222399
NC_000913	3691055	3691060		0.170041
NC_000913	3691060	3691065		0.166020
NC_000913	3691065	3691070		0.141867
NC_000913	3691070	3691075		0.133284
NC_000913	3691075	3691080		0.101743
NC_000913	3691080	3691085		0.081659
NC_000913	3691085	3691090		0.100676
NC_000913	3691090	3691095		0.097456
NC_000913	3691095	3691100		0.110363
NC_000913	3691100	3691105		0.091771
NC_000913	3691105	3691110		0.118638
NC_000913	3691110	3691115		0.008590
NC_000913	3691115	3691120		0.007833
NC_000913	3691120	3691125		0.001486
NC_000913	3691125	3691130		0.001728
NC_000913	3691130	3691135		0.001623
NC_000913	3691135	3691140		0.001733
NC_000913	3691140	3691145		0.006156
NC_000913	3691145	3691150		0.145949
NC_000913	3691150	3691155		0.179155
NC_000913	3691155	3691160		0.115908
NC_000913	3691160	3691165		0.089918
NC_000913	3691165	3691170		0.067594
NC_000913	3691170	3691175		0.041986
NC_000913	3691175	3691180		0.039333
NC_000913	3691180	3691185		0.054832
NC_000913	3691185	3691190		0.060859
NC_000913	3691190	3691195		0.066722
NC_000913	3691195	3691200		0.193747
NC_000913	3691200	3691205		0.216718
NC_000913	3691205	3691210		0.352790
NC_000913	3691210	3691215		0.396551
NC_000913	3691215	3691220		0.387211
NC_000913	3691220	3691225		0.289040
NC_000913	3691225	3691230		0.259348
NC_000913	3691230	3691235		0.251029
NC_000913	3691235	3691240		0.078224
NC_000913	3691240	3691245		0.039928
NC_000913	3691245	3691250		0.015322
NC_000913	3691250	3691255		0.013697
NC_000913	3691255	3691260		0.010309
NC_000913	3691260	3691265		0.008646
NC_000913	3691265	3691270		0.007389
NC_000913	3691270	3691275		0.017129
NC_000913	3691275	3691280		0.024913
NC_000913	3691280	3691285		0.034209
NC_000913	3691285	3691290		0.121231
NC_000913	3691290	3691295		0.132377
NC_000913	3691295	3691300		0.160065
NC_000913	3691300	3691305		0.180497
NC_000913	3691305	3691310		0.509465
NC_000913	3691310	3691315		0.235573
NC_000913	3691315	3691320		0.243678
NC_000913	3691320	3691325		0.076499
NC_000913	3691325	3691330		0.027700
NC_000913	3691330	3691335		0.020022
NC_000913	3691335	3691340		0.007438
NC_000913	3691340	3691345		0.009185
NC_000913	3691345	3691350		0.009218
NC_000913	3691350	3691355		0.013471
NC_000913	3691355	3691360		0.032942
NC_000913	3691360	3691365		0.034551
NC_000913	3691365	3691370		0.248022
NC_000913	3691370	3691375		0.491921
NC_000913	3691375	3691380		0.667323
NC_000913	3691380	3691385		0.264675
NC_000913	3691385	3691390		0.229194
NC_000913	3691390	3691395		0.165230
NC_000913	3691395	3691400		0.164856
NC_000913	3691400	3691405		0.105810
NC_000913	3691405	3691410		0.086082
NC_000913	3691410	3691415		0.073001
NC_000913	3691415	3691420		0.103842
NC_000913	3691420	3691425		0.108400
NC_000913	3691425	3691430		0.139619
NC_000913	3691430	3691435		0.145254
NC_000913	3691435	3691440		0.096632
NC_000913	3691440	3691445		0.105199
NC_000913	3691445	3691450		0.086607
NC_000913	3691450	3691455		0.082165
NC_000913	3691455	3691460		0.088444
NC_000913	3691460	3691465		0.111914
NC_000913	3691465	3691470		0.283386
NC_000913	3691470	3691475		0.394778
NC_000913	3691475	3691480		0.410143
NC_000913	3691480	3691485		0.399577
NC_000913	3691485	3691490		0.410876
NC_000913	3691490	3691495		0.363769
NC_000913	3691495	3691500		0.363576
NC_000913	3691500	3691505		0.333131
NC_000913	3691505	3691510		0.316394
NC_000913	3691510	3691515		0.199758
NC_000913	3691515	3691520		0.153096
NC_000913	3691520	3691525		0.108308
NC_000913	3691525	3691530		0.089737
NC_000913	3691530	3691535		0.106358
NC_000913	3691535	3691540		0.065255
NC_000913	3691540	3691545		0.076831
NC_000913	3691545	3691550		0.073297
NC_000913	3691550	3691555		0.094428
NC_000913	3691555	3691560		0.113648
NC_000913	3691560	3691565		0.141581
NC_000913	3691565	3691570		0.360286
NC_000913	3691570	3691575		0.437065
NC_000913	3691575	3691580		0.429505
NC_000913	3691580	3691585		0.461594
NC_000913	3691585	3691590		0.520164
NC_000913	3691590	3691595		0.497253
NC_000913	3691595	3691600		0.419066
NC_000913	3691600	3691605		0.401642
NC_000913	3691605	3691610		0.271233
NC_000913	3691610	3691615		0.234509
NC_000913	3691615	3691620		0.258206
NC_000913	3691620	3691625		0.242620
NC_000913	3691625	3691630		0.222381
NC_000913	3691630	3691635		0.225634
NC_000913	3691635	3691640		0.157669
NC_000913	3691640	3691645		0.213718
NC_000913	3691645	3691650		0.177207
NC_000913	3691650	3691655		0.240363
NC_000913	3691655	3691660		0.270441
NC_000913	3691660	3691665		0.182141
NC_000913	3691665	3691670		0.172351
NC_000913	3691670	3691675		0.179270
NC_000913	3691675	3691680		0.192279
NC_000913	3691680	3691685		0.213349
NC_000913	3691685	3691690		0.222238
NC_000913	3691690	3691695		0.429365
NC_000913	3691695	3691700		1.205857
NC_000913	3691700	3691705		0.820689
NC_000913	3691705	3691710		0.380704
NC_000913	3691710	3691715		0.204941
NC_000913	3691715	3691720		0.162679
NC_000913	3691720	3691725		0.113287
NC_000913	3691725	3691730		0.095170
NC_000913	3691730	3691735		0.090255
NC_000913	3691735	3691740		0.076734
NC_000913	3691740	3691745		0.070464
NC_000913	3691745	3691750		0.085279
NC_000913	3691750	3691755		0.106334
NC_000913	3691755	3691760		0.153832
NC_000913	3691760	3691765		0.192964
NC_000913	3691765	3691770		0.265838
NC_000913	3691770	3691775		0.291108
NC_000913	3691775	3691780		0.378079
NC_000913	3691780	3691785		0.427694
NC_000913	3691785	3691790		0.450319
NC_000913	3691790	3691795		0.406100
NC_000913	3691795	3691800		0.513874
NC_000913	3691800	3691805		1.096191
NC_000913	3691805	3691810		0.402895
NC_000913	3691810	3691815		0.275601
NC_000913	3691815	3691820		0.247619
NC_000913	3691820	3691825		0.158378
NC_000913	3691825	3691830		0.123361
NC_000913	3691830	3691835		0.137497
NC_000913	3691835	3691840		0.179290
NC_000913	3691840	3691845		0.201210
NC_000913	3691845	3691850		0.189648
NC_000913	3691850	3691855		0.196339
NC_000913	3691855	3691860		0.205999
NC_000913	3691860	3691865		0.255944
NC_000913	3691865	3691870		0.231595
NC_000913	3691870	3691875		0.243274
NC_000913	3691875	3691880		0.369845
NC_000913	3691880	3691885		0.221579
NC_000913	3691885	3691890		0.171446
NC_000913	3691890	3691895		0.072525
NC_000913	3691895	3691900		0.065937
NC_000913	3691900	3691905		0.053840
NC_000913	3691905	3691910		0.041885
NC_000913	3691910	3691915		0.052888
NC_000913	3691915	3691920		0.037795
NC_000913	3691920	3691925		0.044881
NC_000913	3691925	3691930		0.043521
NC_000913	3691930	3691935		0.053121
NC_000913	3691935	3691940		0.009542
NC_000913	3691940	3691945		0.009523
NC_000913	3691945	3691950		0.007952
NC_000913	3691950	3691955		0.005999
NC_000913	3691955	3691960		0.007575
NC_000913	3691960	3691965		0.007419
NC_000913	3691965	3691970		0.006502
NC_000913	3691970	3691975		0.025958
NC_000913	3691975	3691980		0.042852
NC_000913	3691980	3691985		0.103136
NC_000913	3691985	3691990		0.387340
NC_000913	3691990	3691995		0.461369
NC_000913	3691995	3692000		0.549662
NC_000913	3692000	3692005		0.391431
NC_000913	3692005	3692010		0.380803
NC_000913	3692010	3692015		0.320943
NC_000913	3692015	3692020		0.295379
NC_000913	3692020	3692025		0.268881
NC_000913	3692025	3692030		0.269691
NC_000913	3692030	3692035		0.140632
NC_000913	3692035	3692040		0.075503
NC_000913	3692040	3692045		0.075852
NC_000913	3692045	3692050		0.070836
NC_000913	3692050	3692055		0.066355
NC_000913	3692055	3692060		0.082013
NC_000913	3692060	3692065		0.089831
NC_000913	3692065	3692070		0.156454
NC_000913	3692070	3692075		0.179748
NC_000913	3692075	3692080		0.223198
NC_000913	3692080	3692085		0.111404
NC_000913	3692085	3692090		0.123186
NC_000913	3692090	3692095		0.141349
NC_000913	3692095	3692100		0.155881
NC_000913	3692100	3692105		0.158640
NC_000913	3692105	3692110		0.349885
NC_000913	3692110	3692115		0.760571
NC_000913	3692115	3692120		1.951707
NC_000913	3692120	3692125		1.818756
NC_000913	3692125	3692130		1.616437
NC_000913	3692130	3692135		1.554696
NC_000913	3692135	3692140		0.670650
NC_000913	3692140	3692145		0.744451
NC_000913	3692145	3692150		0.612716
NC_000913	3692150	3692155		0.634271
NC_000913	3692155	3692160		0.586196
NC_000913	3692160	3692165		0.291889
NC_000913	3692165	3692170		0.265980
NC_000913	3692170	3692175		0.270575
NC_000913	3692175	3692180		0.187088
NC_000913	3692180	3692185		0.162429
NC_000913	3692185	3692190		0.164359
NC_000913	3692190	3692195		0.197072
NC_000913	3692195	3692200		0.219143
NC_000913	3692200	3692205		0.408311
NC_000913	3692205	3692210		0.397000
NC_000913	3692210	3692215		0.586332
NC_000913	3692215	3692220		0.382999
NC_000913	3692220	3692225		0.234348
NC_000913	3692225	3692230		0.128458
NC_000913	3692230	3692235		0.073324
NC_000913	3692235	3692240		0.069181
NC_000913	3692240	3692245		0.056340
NC_000913	3692245	3692250		0.066029
NC_000913	3692250	3692255		0.129840
NC_000913	3692255	3692260		0.191252
NC_000913	3692260	3692265		0.400624
NC_000913	3692265	3692270		0.249680
NC_000913	3692270	3692275		0.208201
NC_000913	3692275	3692280		0.146459
NC_000913	3692280	3692285		0.140111
NC_000913	3692285	3692290		0.125359
NC_000913	3692290	3692295		0.136595
NC_000913	3692295	3692300		0.081186
NC_000913	3692300	3692305		0.073155
NC_000913	3692305	3692310		0.113572
NC_000913	3692310	3692315		0.134780
NC_000913	3692315	3692320		0.226898
NC_000913	3692320	3692325		0.185076
NC_000913	3692325	3692330		0.214313
NC_000913	3692330	3692335		0.217098
NC_000913	3692335	3692340		0.077961
NC_000913	3692340	3692345		0.061076
NC_000913	3692345	3692350		0.037583
NC_000913	3692350	3692355		0.036189
NC_000913	3692355	3692360		0.027165
NC_000913	3692360	3692365		0.027484
NC_000913	3692365	3692370		0.023883
NC_000913	3692370	3692375		0.013715
NC_000913	3692375	3692380		0.025005
NC_000913	3692380	3692385		0.055226
NC_000913	3692385	3692390		0.075591
NC_000913	3692390	3692395		0.135551
NC_000913	3692395	3692400		0.114580
NC_000913	3692400	3692405		0.100633
NC_000913	3692405	3692410		0.114637
NC_000913	3692410	3692415		0.129438
NC_000913	3692415	3692420		0.143454
NC_000913	3692420	3692425		0.162540
NC_000913	3692425	3692430		0.219968
NC_000913	3692430	3692435		0.281008
NC_000913	3692435	3692440		0.242730
NC_000913	3692440	3692445		0.233892
NC_000913	3692445	3692450		0.220084
NC_000913	3692450	3692455		0.371068
NC_000913	3692455	3692460		0.374840
NC_000913	3692460	3692465		0.267795
NC_000913	3692465	3692470		0.256977
NC_000913	3692470	3692475		0.288989
NC_000913	3692475	3692480		0.253433
NC_000913	3692480	3692485		0.166096
NC_000913	3692485	3692490		0.210595
NC_000913	3692490	3692495		0.231356
NC_000913	3692495	3692500		0.242962
NC_000913	3692500	3692505		0.231903
NC_000913	3692505	3692510		0.334169
NC_000913	3692510	3692515		0.334797
NC_000913	3692515	3692520		0.188205
NC_000913	3692520	3692525		0.160561
NC_000913	3692525	3692530		0.156461
NC_000913	3692530	3692535		0.149748
NC_000913	3692535	3692540		0.161862
NC_000913	3692540	3692545		0.197878
NC_000913	3692545	3692550		0.393950
NC_000913	3692550	3692555		0.268035
NC_000913	3692555	3692560		0.252833
NC_000913	3692560	3692565		0.249076
NC_000913	3692565	3692570		0.268591
NC_000913	3692570	3692575		0.339498
NC_000913	3692575	3692580		0.367653
NC_000913	3692580	3692585		0.386423
NC_000913	3692585	3692590		0.352702
NC_000913	3692590	3692595		0.566521
NC_000913	3692595	3692600		0.735415
NC_000913	3692600	3692605		0.974816
NC_000913	3692605	3692610		1.773982
NC_000913	3692610	3692615		1.930270
NC_000913	3692615	3692620		1.997637
NC_000913	3692620	3692625		1.511626
NC_000913	3692625	3692630		0.984231
NC_000913	3692630	3692635		0.801575
NC_000913	3692635	3692640		0.686632
NC_000913	3692640	3692645		0.537761
NC_000913	3692645	3692650		0.234481
NC_000913	3692650	3692655		0.102897
NC_000913	3692655	3692660		0.086507
NC_000913	3692660	3692665		0.027591
NC_000913	3692665	3692670		0.026656
NC_000913	3692670	3692675		0.032494
NC_000913	3692675	3692680		0.036721
NC_000913	3692680	3692685		0.288912
NC_000913	3692685	3692690		0.167764
NC_000913	3692690	3692695		0.202641
NC_000913	3692695	3692700		0.168175
NC_000913	3692700	3692705		0.181054
NC_000913	3692705	3692710		0.142154
NC_000913	3692710	3692715		0.124500
NC_000913	3692715	3692720		0.139755
NC_000913	3692720	3692725		0.206165
NC_000913	3692725	3692730		0.431901
NC_000913	3692730	3692735		0.219366
NC_000913	3692735	3692740		0.209863
NC_000913	3692740	3692745		0.187313
NC_000913	3692745	3692750		0.178239
NC_000913	3692750	3692755		0.126341
NC_000913	3692755	3692760		0.151413
NC_000913	3692760	3692765		0.102222
NC_000913	3692765	3692770		0.085389
NC_000913	3692770	3692775		0.097672
NC_000913	3692775	3692780		0.125175
NC_000913	3692780	3692785		0.128211
NC_000913	3692785	3692790		0.197435
NC_000913	3692790	3692795		0.212646
NC_000913	3692795	3692800		0.275292
NC_000913	3692800	3692805		0.259831
NC_000913	3692805	3692810		0.313545
NC_000913	3692810	3692815		0.221826
NC_000913	3692815	3692820		0.212641
NC_000913	3692820	3692825		0.244653
NC_000913	3692825	3692830		0.212749
NC_000913	3692830	3692835		0.178621
NC_000913	3692835	3692840		0.168334
NC_000913	3692840	3692845		0.159852
NC_000913	3692845	3692850		0.161830
NC_000913	3692850	3692855		0.247629
NC_000913	3692855	3692860		0.441920
NC_000913	3692860	3692865		0.220185
NC_000913	3692865	3692870		0.253467
NC_000913	3692870	3692875		0.248151
NC_000913	3692875	3692880		0.279360
NC_000913	3692880	3692885		0.297606
NC_000913	3692885	3692890		0.263091
NC_000913	3692890	3692895		0.586074
NC_000913	3692895	3692900		0.160059
NC_000913	3692900	3692905		0.136924
NC_000913	3692905	3692910		0.138798
NC_000913	3692910	3692915		0.120633
NC_000913	3692915	3692920		0.082960
NC_000913	3692920	3692925		0.075291
NC_000913	3692925	3692930		0.116103
NC_000913	3692930	3692935		0.129589
NC_000913	3692935	3692940		0.030119
NC_000913	3692940	3692945		0.017380
NC_000913	3692945	3692950		0.009423
NC_000913	3692950	3692955		0.009329
NC_000913	3692955	3692960		0.009677
NC_000913	3692960	3692965		0.012525
NC_000913	3692965	3692970		0.039704
NC_000913	3692970	3692975		0.191650
NC_000913	3692975	3692980		0.203688
NC_000913	3692980	3692985		0.279257
NC_000913	3692985	3692990		0.309694
NC_000913	3692990	3692995		0.325698
NC_000913	3692995	3693000		0.279678
NC_000913	3693000	3693005		0.189219
NC_000913	3693005	3693010		0.139621
NC_000913	3693010	3693015		0.093355
NC_000913	3693015	3693020		0.087161
NC_000913	3693020	3693025		0.086124
NC_000913	3693025	3693030		0.080376
NC_000913	3693030	3693035		0.109056
NC_000913	3693035	3693040		0.132099
NC_000913	3693040	3693045		0.178643
NC_000913	3693045	3693050		0.318007
NC_000913	3693050	3693055		0.205397
NC_000913	3693055	3693060		0.211507
NC_000913	3693060	3693065		0.182649
NC_000913	3693065	3693070		0.188982
NC_000913	3693070	3693075		0.149745
NC_000913	3693075	3693080		0.140069
NC_000913	3693080	3693085		0.141053
NC_000913	3693085	3693090		0.110588
NC_000913	3693090	3693095		0.108298
NC_000913	3693095	3693100		0.129190
NC_000913	3693100	3693105		0.123581
NC_000913	3693105	3693110		0.209824
NC_000913	3693110	3693115		0.276315
NC_000913	3693115	3693120		0.146968
NC_000913	3693120	3693125		0.165266
NC_000913	3693125	3693130		0.113757
NC_000913	3693130	3693135		0.076051
NC_000913	3693135	3693140		0.057546
NC_000913	3693140	3693145		0.063538
NC_000913	3693145	3693150		0.096021
NC_000913	3693150	3693155		0.109420
NC_000913	3693155	3693160		0.113377
NC_000913	3693160	3693165		0.190898
NC_000913	3693165	3693170		0.261416
NC_000913	3693170	3693175		0.127231
NC_000913	3693175	3693180		0.055084
NC_000913	3693180	3693185		0.052702
NC_000913	3693185	3693190		0.051678
NC_000913	3693190	3693195		0.053172
NC_000913	3693195	3693200		0.057375
NC_000913	3693200	3693205		0.154861
NC_000913	3693205	3693210		0.235723
NC_000913	3693210	3693215		0.453222
NC_000913	3693215	3693220		0.268363
NC_000913	3693220	3693225		0.293490
NC_000913	3693225	3693230		0.273474
NC_000913	3693230	3693235		0.223671
NC_000913	3693235	3693240		0.217670
NC_000913	3693240	3693245		0.189433
NC_000913	3693245	3693250		0.194026
NC_000913	3693250	3693255		0.268211
NC_000913	3693255	3693260		0.249900
NC_000913	3693260	3693265		0.306966
NC_000913	3693265	3693270		0.295167
NC_000913	3693270	3693275		0.237875
NC_000913	3693275	3693280		0.291909
NC_000913	3693280	3693285		0.199609
NC_000913	3693285	3693290		0.142389
NC_000913	3693290	3693295		0.134750
NC_000913	3693295	3693300		0.173718
NC_000913	3693300	3693305		0.164948
NC_000913	3693305	3693310		0.164207
NC_000913	3693310	3693315		0.345550
NC_000913	3693315	3693320		0.366829
NC_000913	3693320	3693325		0.225573
NC_000913	3693325	3693330		0.163324
NC_000913	3693330	3693335		0.157314
NC_000913	3693335	3693340		0.117125
NC_000913	3693340	3693345		0.086518
NC_000913	3693345	3693350		0.068075
NC_000913	3693350	3693355		0.076746
NC_000913	3693355	3693360		0.078570
NC_000913	3693360	3693365		0.057368
NC_000913	3693365	3693370		0.069067
NC_000913	3693370	3693375		0.062239
NC_000913	3693375	3693380		0.054160
NC_000913	3693380	3693385		0.098873
NC_000913	3693385	3693390		0.159145
NC_000913	3693390	3693395		0.213013
NC_000913	3693395	3693400		0.290338
NC_000913	3693400	3693405		0.260196
NC_000913	3693405	3693410		0.295144
NC_000913	3693410	3693415		0.003205
NC_000913	3693415	3693420		0.002711
NC_000913	3693420	3693425		0.002875
NC_000913	3693425	3693430		0.004278
NC_000913	3693430	3693435		0.004180
NC_000913	3693435	3693440		0.209779
NC_000913	3693440	3693445		0.160174
NC_000913	3693445	3693450		0.162148
NC_000913	3693450	3693455		0.182425
NC_000913	3693455	3693460		0.178980
NC_000913	3693460	3693465		0.177655
NC_000913	3693465	3693470		0.183421
NC_000913	3693470	3693475		0.148804
NC_000913	3693475	3693480		0.240294
NC_000913	3693480	3693485		0.213953
NC_000913	3693485	3693490		0.322061
NC_000913	3693490	3693495		0.313119
NC_000913	3693495	3693500		0.303910
NC_000913	3693500	3693505		0.315389
NC_000913	3693505	3693510		0.455991
NC_000913	3693510	3693515		0.607387
NC_000913	3693515	3693520		0.617158
NC_000913	3693520	3693525		0.686521
NC_000913	3693525	3693530		0.852901
NC_000913	3693530	3693535		1.321221
NC_000913	3693535	3693540		1.047459
NC_000913	3693540	3693545		1.106177
NC_000913	3693545	3693550		1.013522
NC_000913	3693550	3693555		0.917542
NC_000913	3693555	3693560		0.897845
NC_000913	3693560	3693565		0.862177
NC_000913	3693565	3693570		0.868534
NC_000913	3693570	3693575		0.873004
NC_000913	3693575	3693580		0.867019
NC_000913	3693580	3693585		0.453948
NC_000913	3693585	3693590		0.414631
NC_000913	3693590	3693595		0.217347
NC_000913	3693595	3693600		0.179229
NC_000913	3693600	3693605		0.131409
NC_000913	3693605	3693610		0.125973
NC_000913	3693610	3693615		0.131602
NC_000913	3693615	3693620		0.187827
NC_000913	3693620	3693625		0.295662
NC_000913	3693625	3693630		0.230883
NC_000913	3693630	3693635		0.214057
NC_000913	3693635	3693640		0.253540
NC_000913	3693640	3693645		0.219872
NC_000913	3693645	3693650		0.303234
NC_000913	3693650	3693655		0.352528
NC_000913	3693655	3693660		0.164053
NC_000913	3693660	3693665		0.213622
NC_000913	3693665	3693670		0.218185
NC_000913	3693670	3693675		0.114763
NC_000913	3693675	3693680		0.096615
NC_000913	3693680	3693685		0.097211
NC_000913	3693685	3693690		0.088951
NC_000913	3693690	3693695		0.105958
NC_000913	3693695	3693700		0.130202
NC_000913	3693700	3693705		0.175740
NC_000913	3693705	3693710		0.232124
NC_000913	3693710	3693715		0.351381
NC_000913	3693715	3693720		0.182357
NC_000913	3693720	3693725		0.119921
NC_000913	3693725	3693730		0.099526
NC_000913	3693730	3693735		0.077710
NC_000913	3693735	3693740		0.060357
NC_000913	3693740	3693745		0.050247
NC_000913	3693745	3693750		0.050717
NC_000913	3693750	3693755		0.060878
NC_000913	3693755	3693760		0.162385
NC_000913	3693760	3693765		0.225206
NC_000913	3693765	3693770		0.474044
NC_000913	3693770	3693775		0.168510
NC_000913	3693775	3693780		0.125685
NC_000913	3693780	3693785		0.054258
NC_000913	3693785	3693790		0.029902
NC_000913	3693790	3693795		0.019604
NC_000913	3693795	3693800		0.019615
NC_000913	3693800	3693805		0.022233
NC_000913	3693805	3693810		0.025545
NC_000913	3693810	3693815		0.081418
NC_000913	3693815	3693820		0.146902
NC_000913	3693820	3693825		0.339100
NC_000913	3693825	3693830		0.338797
NC_000913	3693830	3693835		0.323499
NC_000913	3693835	3693840		0.099262
NC_000913	3693840	3693845		0.092324
NC_000913	3693845	3693850		0.086533
NC_000913	3693850	3693855		0.090198
NC_000913	3693855	3693860		0.135542
NC_000913	3693860	3693865		0.115918
NC_000913	3693865	3693870		0.141525
NC_000913	3693870	3693875		0.092526
NC_000913	3693875	3693880		0.123778
NC_000913	3693880	3693885		0.124135
NC_000913	3693885	3693890		0.105232
NC_000913	3693890	3693895		0.108596
NC_000913	3693895	3693900		0.103312
NC_000913	3693900	3693905		0.116104
NC_000913	3693905	3693910		0.143862
NC_000913	3693910	3693915		0.090129
NC_000913	3693915	3693920		0.097187
NC_000913	3693920	3693925		0.088995
NC_000913	3693925	3693930		0.104445
NC_000913	3693930	3693935		0.027084
NC_000913	3693935	3693940		0.027322
NC_000913	3693940	3693945		0.021152
NC_000913	3693945	3693950		0.025627
NC_000913	3693950	3693955		0.025120
NC_000913	3693955	3693960		0.022620
NC_000913	3693960	3693965		0.039965
NC_000913	3693965	3693970		0.224380
NC_000913	3693970	3693975		0.128823
NC_000913	3693975	3693980		0.096643
NC_000913	3693980	3693985		0.068930
NC_000913	3693985	3693990		0.061826
NC_000913	3693990	3693995		0.052774
NC_000913	3693995	3694000		0.022011
NC_000913	3694000	3694005		0.020404
NC_000913	3694005	3694010		0.028666
NC_000913	3694010	3694015		0.018418
NC_000913	3694015	3694020		0.022722
NC_000913	3694020	3694025		0.022986
NC_000913	3694025	3694030		0.025009
NC_000913	3694030	3694035		0.021347
NC_000913	3694035	3694040		0.032081
NC_000913	3694040	3694045		0.025607
NC_000913	3694045	3694050		0.024106
NC_000913	3694050	3694055		0.017870
NC_000913	3694055	3694060		0.022330
NC_000913	3694060	3694065		0.018694
NC_000913	3694065	3694070		0.013376
NC_000913	3694070	3694075		0.010818
NC_000913	3694075	3694080		0.012429
NC_000913	3694080	3694085		0.072288
NC_000913	3694085	3694090		0.045902
NC_000913	3694090	3694095		0.049566
NC_000913	3694095	3694100		0.059412
NC_000913	3694100	3694105		0.073141
NC_000913	3694105	3694110		0.155044
NC_000913	3694110	3694115		0.126574
NC_000913	3694115	3694120		0.131030
NC_000913	3694120	3694125		0.135545
NC_000913	3694125	3694130		0.117284
NC_000913	3694130	3694135		0.122017
NC_000913	3694135	3694140		0.091281
NC_000913	3694140	3694145		0.063434
NC_000913	3694145	3694150		0.052424
NC_000913	3694150	3694155		0.054632
NC_000913	3694155	3694160		0.056260
NC_000913	3694160	3694165		0.050400
NC_000913	3694165	3694170		0.033328
NC_000913	3694170	3694175		0.041912
NC_000913	3694175	3694180		0.046246
NC_000913	3694180	3694185		0.045147
NC_000913	3694185	3694190		0.049514
NC_000913	3694190	3694195		0.039924
NC_000913	3694195	3694200		0.037117
NC_000913	3694200	3694205		0.061931
NC_000913	3694205	3694210		0.117359
NC_000913	3694210	3694215		0.217677
NC_000913	3694215	3694220		0.299420
NC_000913	3694220	3694225		0.393244
NC_000913	3694225	3694230		1.167445
NC_000913	3694230	3694235		0.383422
NC_000913	3694235	3694240		0.366426
NC_000913	3694240	3694245		0.284539
NC_000913	3694245	3694250		0.451961
NC_000913	3694250	3694255		0.355626
NC_000913	3694255	3694260		0.323466
NC_000913	3694260	3694265		0.344512
NC_000913	3694265	3694270		0.363987
NC_000913	3694270	3694275		0.288421
NC_000913	3694275	3694280		0.169283
NC_000913	3694280	3694285		0.175657
NC_000913	3694285	3694290		0.193995
NC_000913	3694290	3694295		0.212771
NC_000913	3694295	3694300		0.203333
NC_000913	3694300	3694305		0.205081
NC_000913	3694305	3694310		0.388672
NC_000913	3694310	3694315		0.426386
NC_000913	3694315	3694320		0.603682
NC_000913	3694320	3694325		0.429061
NC_000913	3694325	3694330		0.459729
NC_000913	3694330	3694335		0.319234
NC_000913	3694335	3694340		0.192638
NC_000913	3694340	3694345		0.179304
NC_000913	3694345	3694350		0.072469
NC_000913	3694350	3694355		0.069320
NC_000913	3694355	3694360		0.084173
NC_000913	3694360	3694365		0.132941
NC_000913	3694365	3694370		0.132574
NC_000913	3694370	3694375		0.163197
NC_000913	3694375	3694380		0.174391
NC_000913	3694380	3694385		0.290174
NC_000913	3694385	3694390		0.302754
NC_000913	3694390	3694395		0.372697
NC_000913	3694395	3694400		0.297025
NC_000913	3694400	3694405		0.201788
NC_000913	3694405	3694410		0.147635
NC_000913	3694410	3694415		0.158652
NC_000913	3694415	3694420		0.129176
NC_000913	3694420	3694425		0.122780
NC_000913	3694425	3694430		0.119058
NC_000913	3694430	3694435		0.126066
NC_000913	3694435	3694440		0.152561
NC_000913	3694440	3694445		0.117945
NC_000913	3694445	3694450		0.205649
NC_000913	3694450	3694455		0.209633
NC_000913	3694455	3694460		0.177203
NC_000913	3694460	3694465		0.290251
NC_000913	3694465	3694470		0.255485
NC_000913	3694470	3694475		0.355051
NC_000913	3694475	3694480		0.393816
NC_000913	3694480	3694485		0.373063
NC_000913	3694485	3694490		0.331126
NC_000913	3694490	3694495		0.330603
NC_000913	3694495	3694500		0.324116
NC_000913	3694500	3694505		0.415086
NC_000913	3694505	3694510		0.482550
NC_000913	3694510	3694515		0.513586
NC_000913	3694515	3694520		0.688409
NC_000913	3694520	3694525		0.603195
NC_000913	3694525	3694530		0.654888
NC_000913	3694530	3694535		0.441806
NC_000913	3694535	3694540		0.206978
NC_000913	3694540	3694545		0.153896
NC_000913	3694545	3694550		0.147637
NC_000913	3694550	3694555		0.151483
NC_000913	3694555	3694560		0.143897
NC_000913	3694560	3694565		0.180630
NC_000913	3694565	3694570		0.215322
NC_000913	3694570	3694575		0.423300
NC_000913	3694575	3694580		0.462698
NC_000913	3694580	3694585		0.405061
NC_000913	3694585	3694590		0.397593
NC_000913	3694590	3694595		0.402352
NC_000913	3694595	3694600		0.344251
NC_000913	3694600	3694605		0.552124
NC_000913	3694605	3694610		0.432992
NC_000913	3694610	3694615		0.402155
NC_000913	3694615	3694620		0.341020
NC_000913	3694620	3694625		0.394799
NC_000913	3694625	3694630		0.407217
NC_000913	3694630	3694635		0.614907
NC_000913	3694635	3694640		0.591567
NC_000913	3694640	3694645		0.359722
NC_000913	3694645	3694650		0.295134
NC_000913	3694650	3694655		0.235565
NC_000913	3694655	3694660		0.228433
NC_000913	3694660	3694665		0.245990
NC_000913	3694665	3694670		0.269380
NC_000913	3694670	3694675		0.430602
NC_000913	3694675	3694680		0.378581
NC_000913	3694680	3694685		0.440097
NC_000913	3694685	3694690		0.515123
NC_000913	3694690	3694695		0.579342
NC_000913	3694695	3694700		0.688046
NC_000913	3694700	3694705		0.899576
NC_000913	3694705	3694710		0.997136
NC_000913	3694710	3694715		0.862338
NC_000913	3694715	3694720		0.792663
NC_000913	3694720	3694725		0.805826
NC_000913	3694725	3694730		0.673461
NC_000913	3694730	3694735		0.622463
NC_000913	3694735	3694740		0.661218
NC_000913	3694740	3694745		0.722076
NC_000913	3694745	3694750		1.005216
NC_000913	3694750	3694755		0.982254
NC_000913	3694755	3694760		0.883530
NC_000913	3694760	3694765		0.772986
NC_000913	3694765	3694770		0.685102
NC_000913	3694770	3694775		0.657768
NC_000913	3694775	3694780		0.556124
NC_000913	3694780	3694785		0.296032
NC_000913	3694785	3694790		0.278909
NC_000913	3694790	3694795		0.059664
NC_000913	3694795	3694800		0.041941
NC_000913	3694800	3694805		0.041726
NC_000913	3694805	3694810		0.048478
NC_000913	3694810	3694815		0.075312
NC_000913	3694815	3694820		0.107361
NC_000913	3694820	3694825		0.149634
NC_000913	3694825	3694830		0.155394
NC_000913	3694830	3694835		0.314159
NC_000913	3694835	3694840		0.254748
NC_000913	3694840	3694845		0.251345
NC_000913	3694845	3694850		0.219532
NC_000913	3694850	3694855		0.128920
NC_000913	3694855	3694860		0.052824
NC_000913	3694860	3694865		0.051127
NC_000913	3694865	3694870		0.049836
NC_000913	3694870	3694875		0.047894
NC_000913	3694875	3694880		0.056820
NC_000913	3694880	3694885		0.124834
NC_000913	3694885	3694890		0.415077
NC_000913	3694890	3694895		0.520130
NC_000913	3694895	3694900		0.327924
NC_000913	3694900	3694905		0.381953
NC_000913	3694905	3694910		0.340011
NC_000913	3694910	3694915		0.248843
NC_000913	3694915	3694920		0.134407
NC_000913	3694920	3694925		0.097350
NC_000913	3694925	3694930		0.056142
NC_000913	3694930	3694935		0.043776
NC_000913	3694935	3694940		0.048695
NC_000913	3694940	3694945		0.058666
NC_000913	3694945	3694950		0.112082
NC_000913	3694950	3694955		0.160677
NC_000913	3694955	3694960		0.183256
NC_000913	3694960	3694965		0.233720
NC_000913	3694965	3694970		0.312494
NC_000913	3694970	3694975		1.038007
NC_000913	3694975	3694980		0.686373
NC_000913	3694980	3694985		0.509232
NC_000913	3694985	3694990		0.314255
NC_000913	3694990	3694995		0.144759
NC_000913	3694995	3695000		0.015505
NC_000913	3695000	3695005		0.007121
NC_000913	3695005	3695010		0.006583
NC_000913	3695010	3695015		0.002702
NC_000913	3695015	3695020		0.002751
NC_000913	3695020	3695025		0.003460
NC_000913	3695025	3695030		0.006015
NC_000913	3695030	3695035		0.076283
NC_000913	3695035	3695040		0.134474
NC_000913	3695040	3695045		0.420815
NC_000913	3695045	3695050		0.370115
NC_000913	3695050	3695055		0.450073
NC_000913	3695055	3695060		0.271718
NC_000913	3695060	3695065		0.114282
NC_000913	3695065	3695070		0.070251
NC_000913	3695070	3695075		0.020660
NC_000913	3695075	3695080		0.018667
NC_000913	3695080	3695085		0.016746
NC_000913	3695085	3695090		0.016919
NC_000913	3695090	3695095		0.030145
NC_000913	3695095	3695100		0.097063
NC_000913	3695100	3695105		0.065165
NC_000913	3695105	3695110		0.063830
NC_000913	3695110	3695115		0.057703
NC_000913	3695115	3695120		0.029198
NC_000913	3695120	3695125		0.014004
NC_000913	3695125	3695130		0.007457
NC_000913	3695130	3695135		0.006233
NC_000913	3695135	3695140		0.004380
NC_000913	3695140	3695145		0.007953
NC_000913	3695145	3695150		0.008518
NC_000913	3695150	3695155		0.012000
NC_000913	3695155	3695160		0.014192
NC_000913	3695160	3695165		0.036579
NC_000913	3695165	3695170		0.060898
NC_000913	3695170	3695175		0.072055
NC_000913	3695175	3695180		0.206228
NC_000913	3695180	3695185		0.117837
NC_000913	3695185	3695190		0.121036
NC_000913	3695190	3695195		0.021356
NC_000913	3695195	3695200		0.025020
NC_000913	3695200	3695205		0.029421
NC_000913	3695205	3695210		0.032640
NC_000913	3695210	3695215		0.087143
NC_000913	3695215	3695220		0.176697
NC_000913	3695220	3695225		0.175604
NC_000913	3695225	3695230		0.189732
NC_000913	3695230	3695235		0.404425
NC_000913	3695235	3695240		0.339489
NC_000913	3695240	3695245		0.260005
NC_000913	3695245	3695250		0.350505
NC_000913	3695250	3695255		0.320876
NC_000913	3695255	3695260		0.302383
NC_000913	3695260	3695265		0.329283
NC_000913	3695265	3695270		0.300946
NC_000913	3695270	3695275		0.468748
NC_000913	3695275	3695280		0.331817
NC_000913	3695280	3695285		0.222381
NC_000913	3695285	3695290		0.243124
NC_000913	3695290	3695295		0.196127
NC_000913	3695295	3695300		0.203419
NC_000913	3695300	3695305		0.272485
NC_000913	3695305	3695310		0.308183
NC_000913	3695310	3695315		0.342809
NC_000913	3695315	3695320		0.357933
NC_000913	3695320	3695325		0.374678
NC_000913	3695325	3695330		0.372009
NC_000913	3695330	3695335		0.440975
NC_000913	3695335	3695340		0.669723
NC_000913	3695340	3695345		0.668111
NC_000913	3695345	3695350		0.653399
NC_000913	3695350	3695355		0.539867
NC_000913	3695355	3695360		0.502632
NC_000913	3695360	3695365		0.479971
NC_000913	3695365	3695370		0.476768
NC_000913	3695370	3695375		0.380716
NC_000913	3695375	3695380		0.344377
NC_000913	3695380	3695385		0.337681
NC_000913	3695385	3695390		0.219728
NC_000913	3695390	3695395		0.194271
NC_000913	3695395	3695400		0.201414
NC_000913	3695400	3695405		0.195271
NC_000913	3695405	3695410		0.233876
NC_000913	3695410	3695415		0.193462
NC_000913	3695415	3695420		0.196301
NC_000913	3695420	3695425		0.258028
NC_000913	3695425	3695430		0.300105
NC_000913	3695430	3695435		0.325749
NC_000913	3695435	3695440		0.442120
NC_000913	3695440	3695445		0.453861
NC_000913	3695445	3695450		0.490989
NC_000913	3695450	3695455		0.660797
NC_000913	3695455	3695460		0.562671
NC_000913	3695460	3695465		0.655948
NC_000913	3695465	3695470		0.521612
NC_000913	3695470	3695475		0.562187
NC_000913	3695475	3695480		0.725141
NC_000913	3695480	3695485		0.092829
NC_000913	3695485	3695490		0.065186
NC_000913	3695490	3695495		0.038003
NC_000913	3695495	3695500		0.034851
NC_000913	3695500	3695505		0.032246
NC_000913	3695505	3695510		0.032783
NC_000913	3695510	3695515		0.143965
NC_000913	3695515	3695520		0.156993
NC_000913	3695520	3695525		0.232554
NC_000913	3695525	3695530		0.501543
NC_000913	3695530	3695535		0.779503
NC_000913	3695535	3695540		0.897992
NC_000913	3695540	3695545		0.799846
NC_000913	3695545	3695550		0.608723
NC_000913	3695550	3695555		0.753297
NC_000913	3695555	3695560		0.353076
NC_000913	3695560	3695565		0.343880
NC_000913	3695565	3695570		0.242441
NC_000913	3695570	3695575		0.186946
NC_000913	3695575	3695580		0.209736
NC_000913	3695580	3695585		0.195899
NC_000913	3695585	3695590		0.198249
NC_000913	3695590	3695595		0.493944
NC_000913	3695595	3695600		0.387494
NC_000913	3695600	3695605		0.484811
NC_000913	3695605	3695610		0.513914
NC_000913	3695610	3695615		0.503647
NC_000913	3695615	3695620		0.308182
NC_000913	3695620	3695625		0.158781
NC_000913	3695625	3695630		0.185664
NC_000913	3695630	3695635		0.217386
NC_000913	3695635	3695640		0.209753
NC_000913	3695640	3695645		0.213778
NC_000913	3695645	3695650		0.206306
NC_000913	3695650	3695655		0.293471
NC_000913	3695655	3695660		0.339924
NC_000913	3695660	3695665		0.369947
NC_000913	3695665	3695670		0.317068
NC_000913	3695670	3695675		0.270009
NC_000913	3695675	3695680		0.133773
NC_000913	3695680	3695685		0.054990
NC_000913	3695685	3695690		0.042563
NC_000913	3695690	3695695		0.041472
NC_000913	3695695	3695700		0.049237
NC_000913	3695700	3695705		0.049364
NC_000913	3695705	3695710		0.065616
NC_000913	3695710	3695715		0.226673
NC_000913	3695715	3695720		0.359537
NC_000913	3695720	3695725		0.930740
NC_000913	3695725	3695730		1.090356
NC_000913	3695730	3695735		0.730045
NC_000913	3695735	3695740		0.667610
NC_000913	3695740	3695745		0.662755
NC_000913	3695745	3695750		0.619274
NC_000913	3695750	3695755		0.562609
NC_000913	3695755	3695760		0.554966
NC_000913	3695760	3695765		0.572284
NC_000913	3695765	3695770		0.555194
NC_000913	3695770	3695775		0.531460
NC_000913	3695775	3695780		0.480930
NC_000913	3695780	3695785		0.416271
NC_000913	3695785	3695790		0.409749
NC_000913	3695790	3695795		0.375183
NC_000913	3695795	3695800		0.381723
NC_000913	3695800	3695805		0.304493
NC_000913	3695805	3695810		0.212166
NC_000913	3695810	3695815		0.188610
NC_000913	3695815	3695820		0.179640
NC_000913	3695820	3695825		0.175697
NC_000913	3695825	3695830		0.202950
NC_000913	3695830	3695835		0.288333
NC_000913	3695835	3695840		0.401777
NC_000913	3695840	3695845		0.669052
NC_000913	3695845	3695850		0.274317
NC_000913	3695850	3695855		0.141206
NC_000913	3695855	3695860		0.112459
NC_000913	3695860	3695865		0.106682
NC_000913	3695865	3695870		0.093187
NC_000913	3695870	3695875		0.069422
NC_000913	3695875	3695880		0.109813
NC_000913	3695880	3695885		0.188368
NC_000913	3695885	3695890		0.263915
NC_000913	3695890	3695895		0.383567
NC_000913	3695895	3695900		0.482898
NC_000913	3695900	3695905		0.695750
NC_000913	3695905	3695910		0.927314
NC_000913	3695910	3695915		1.018587
NC_000913	3695915	3695920		0.665779
NC_000913	3695920	3695925		0.626788
NC_000913	3695925	3695930		0.475074
NC_000913	3695930	3695935		0.472819
NC_000913	3695935	3695940		0.329014
NC_000913	3695940	3695945		0.467390
NC_000913	3695945	3695950		0.138797
NC_000913	3695950	3695955		0.116539
NC_000913	3695955	3695960		0.113782
NC_000913	3695960	3695965		0.124185
NC_000913	3695965	3695970		0.125096
NC_000913	3695970	3695975		0.190537
NC_000913	3695975	3695980		0.264990
NC_000913	3695980	3695985		0.317153
NC_000913	3695985	3695990		0.509681
NC_000913	3695990	3695995		0.816989
NC_000913	3695995	3696000		0.488023
NC_000913	3696000	3696005		0.446715
NC_000913	3696005	3696010		0.480749
NC_000913	3696010	3696015		0.391284
NC_000913	3696015	3696020		0.361100
NC_000913	3696020	3696025		0.306087
NC_000913	3696025	3696030		0.351815
NC_000913	3696030	3696035		0.317844
NC_000913	3696035	3696040		0.421776
NC_000913	3696040	3696045		0.738718
NC_000913	3696045	3696050		0.469667
NC_000913	3696050	3696055		0.468392
NC_000913	3696055	3696060		0.514240
NC_000913	3696060	3696065		0.585562
NC_000913	3696065	3696070		0.715019
NC_000913	3696070	3696075		0.807888
NC_000913	3696075	3696080		0.731414
NC_000913	3696080	3696085		1.001073
NC_000913	3696085	3696090		0.754685
NC_000913	3696090	3696095		0.646715
NC_000913	3696095	3696100		0.667356
NC_000913	3696100	3696105		0.672169
NC_000913	3696105	3696110		0.817259
NC_000913	3696110	3696115		1.008489
NC_000913	3696115	3696120		0.913968
NC_000913	3696120	3696125		0.861932
NC_000913	3696125	3696130		0.835117
NC_000913	3696130	3696135		1.042362
NC_000913	3696135	3696140		1.096635
NC_000913	3696140	3696145		0.684359
NC_000913	3696145	3696150		0.688871
NC_000913	3696150	3696155		0.726316
NC_000913	3696155	3696160		0.787980
NC_000913	3696160	3696165		0.858805
NC_000913	3696165	3696170		0.845075
NC_000913	3696170	3696175		0.695348
NC_000913	3696175	3696180		0.819930
NC_000913	3696180	3696185		0.673968
NC_000913	3696185	3696190		0.599187
NC_000913	3696190	3696195		0.860298
NC_000913	3696195	3696200		1.170248
NC_000913	3696200	3696205		0.919362
NC_000913	3696205	3696210		0.768829
NC_000913	3696210	3696215		0.735866
NC_000913	3696215	3696220		0.724912
NC_000913	3696220	3696225		0.511462
NC_000913	3696225	3696230		0.318935
NC_000913	3696230	3696235		0.276618
NC_000913	3696235	3696240		0.228722
NC_000913	3696240	3696245		0.192606
NC_000913	3696245	3696250		0.157438
NC_000913	3696250	3696255		0.106457
NC_000913	3696255	3696260		0.059998
NC_000913	3696260	3696265		0.007750
NC_000913	3696265	3696270		0.003915
NC_000913	3696270	3696275		0.002395
NC_000913	3696275	3696280		0.001318
NC_000913	3696280	3696285		0.000970
NC_000913	3696285	3696290		0.001008
NC_000913	3696290	3696295		0.000772
NC_000913	3696295	3696300		0.000585
NC_000913	3696300	3696305		0.000518
NC_000913	3696305	3696310		0.000329
NC_000913	3696310	3696315		0.000126
NC_000913	3696315	3696320		0.000111
NC_000913	3696320	3696325		0.000061
NC_000913	3696325	3696330		0.000052
NC_000913	3696330	3696335		0.000059
NC_000913	3696335	3696340		0.000111
NC_000913	3696340	3696345		0.000203
NC_000913	3696345	3696350		0.000407
NC_000913	3696350	3696355		0.000560
NC_000913	3696355	3696360		0.000727
NC_000913	3696360	3696365		0.001134
NC_000913	3696365	3696370		0.001717
NC_000913	3696370	3696375		0.004391
NC_000913	3696375	3696380		0.007632
NC_000913	3696380	3696385		0.010328
NC_000913	3696385	3696390		0.048218
NC_000913	3696390	3696395		0.067749
NC_000913	3696395	3696400		0.095975
NC_000913	3696400	3696405		0.216119
NC_000913	3696405	3696410		0.197564
NC_000913	3696410	3696415		0.166697
NC_000913	3696415	3696420		0.117679
NC_000913	3696420	3696425		0.085978
NC_000913	3696425	3696430		0.074332
NC_000913	3696430	3696435		0.062992
NC_000913	3696435	3696440		0.046147
NC_000913	3696440	3696445		0.035121
NC_000913	3696445	3696450		0.027864
NC_000913	3696450	3696455		0.022444
NC_000913	3696455	3696460		0.022992
NC_000913	3696460	3696465		0.027328
NC_000913	3696465	3696470		0.029833
NC_000913	3696470	3696475		0.029857
NC_000913	3696475	3696480		0.030295
NC_000913	3696480	3696485		0.050601
NC_000913	3696485	3696490		0.059453
NC_000913	3696490	3696495		0.118730
NC_000913	3696495	3696500		0.148080
NC_000913	3696500	3696505		0.138594
NC_000913	3696505	3696510		0.168862
NC_000913	3696510	3696515		0.172735
NC_000913	3696515	3696520		0.133623
NC_000913	3696520	3696525		0.123557
NC_000913	3696525	3696530		0.132396
NC_000913	3696530	3696535		0.111132
NC_000913	3696535	3696540		0.104528
NC_000913	3696540	3696545		0.106654
NC_000913	3696545	3696550		0.129507
NC_000913	3696550	3696555		0.108914
NC_000913	3696555	3696560		0.114255
NC_000913	3696560	3696565		0.170440
NC_000913	3696565	3696570		0.176077
NC_000913	3696570	3696575		0.194009
NC_000913	3696575	3696580		0.148086
NC_000913	3696580	3696585		0.174645
NC_000913	3696585	3696590		0.189401
NC_000913	3696590	3696595		0.046179
NC_000913	3696595	3696600		0.026765
NC_000913	3696600	3696605		0.027094
NC_000913	3696605	3696610		0.021190
NC_000913	3696610	3696615		0.015490
NC_000913	3696615	3696620		0.013210
NC_000913	3696620	3696625		0.010847
NC_000913	3696625	3696630		0.010355
NC_000913	3696630	3696635		0.013059
NC_000913	3696635	3696640		0.017316
NC_000913	3696640	3696645		0.012529
NC_000913	3696645	3696650		0.013987
NC_000913	3696650	3696655		0.012729
NC_000913	3696655	3696660		0.010507
NC_000913	3696660	3696665		0.012654
NC_000913	3696665	3696670		0.052301
NC_000913	3696670	3696675		0.136505
NC_000913	3696675	3696680		0.113186
NC_000913	3696680	3696685		0.190615
NC_000913	3696685	3696690		0.209719
NC_000913	3696690	3696695		0.206472
NC_000913	3696695	3696700		0.257598
NC_000913	3696700	3696705		0.305272
NC_000913	3696705	3696710		0.322448
NC_000913	3696710	3696715		0.268661
NC_000913	3696715	3696720		0.104256
NC_000913	3696720	3696725		0.055840
NC_000913	3696725	3696730		0.026981
NC_000913	3696730	3696735		0.021854
NC_000913	3696735	3696740		0.017054
NC_000913	3696740	3696745		0.014655
NC_000913	3696745	3696750		0.012269
NC_000913	3696750	3696755		0.010717
NC_000913	3696755	3696760		0.010408
NC_000913	3696760	3696765		0.010485
NC_000913	3696765	3696770		0.018297
NC_000913	3696770	3696775		0.010757
NC_000913	3696775	3696780		0.008006
NC_000913	3696780	3696785		0.005229
NC_000913	3696785	3696790		0.004096
NC_000913	3696790	3696795		0.001124
NC_000913	3696795	3696800		0.000561
NC_000913	3696800	3696805		0.000472
NC_000913	3696805	3696810		0.000209
NC_000913	3696810	3696815		0.000329
NC_000913	3696815	3696820		0.000342
NC_000913	3696820	3696825		0.000268
NC_000913	3696825	3696830		0.000351
NC_000913	3696830	3696835		0.000383
NC_000913	3696835	3696840		0.000405
NC_000913	3696840	3696845		0.000471
NC_000913	3696845	3696850		0.000986
NC_000913	3696850	3696855		0.001646
NC_000913	3696855	3696860		0.001306
NC_000913	3696860	3696865		0.004734
NC_000913	3696865	3696870		0.006501
NC_000913	3696870	3696875		0.010013
NC_000913	3696875	3696880		0.012987
NC_000913	3696880	3696885		0.015278
NC_000913	3696885	3696890		0.022532
NC_000913	3696890	3696895		0.028523
NC_000913	3696895	3696900		0.059170
NC_000913	3696900	3696905		0.060124
NC_000913	3696905	3696910		0.045446
NC_000913	3696910	3696915		0.047105
NC_000913	3696915	3696920		0.040816
NC_000913	3696920	3696925		0.071197
NC_000913	3696925	3696930		0.130398
NC_000913	3696930	3696935		0.128561
NC_000913	3696935	3696940		0.141611
NC_000913	3696940	3696945		0.131969
NC_000913	3696945	3696950		0.233984
NC_000913	3696950	3696955		0.348220
NC_000913	3696955	3696960		0.388318
NC_000913	3696960	3696965		0.400265
NC_000913	3696965	3696970		0.404490
NC_000913	3696970	3696975		0.257361
NC_000913	3696975	3696980		0.239189
NC_000913	3696980	3696985		0.276541
NC_000913	3696985	3696990		0.289031
NC_000913	3696990	3696995		0.295442
NC_000913	3696995	3697000		0.351651
NC_000913	3697000	3697005		0.337203
NC_000913	3697005	3697010		0.458270
NC_000913	3697010	3697015		0.712240
NC_000913	3697015	3697020		0.231105
NC_000913	3697020	3697025		0.278385
NC_000913	3697025	3697030		0.242295
NC_000913	3697030	3697035		0.150752
NC_000913	3697035	3697040		0.132817
NC_000913	3697040	3697045		0.103136
NC_000913	3697045	3697050		0.118875
NC_000913	3697050	3697055		0.163012
NC_000913	3697055	3697060		0.177058
NC_000913	3697060	3697065		0.252192
NC_000913	3697065	3697070		0.415484
NC_000913	3697070	3697075		0.728123
NC_000913	3697075	3697080		0.671085
NC_000913	3697080	3697085		0.766358
NC_000913	3697085	3697090		0.783658
NC_000913	3697090	3697095		0.393934
NC_000913	3697095	3697100		0.136821
NC_000913	3697100	3697105		0.105225
NC_000913	3697105	3697110		0.052859
NC_000913	3697110	3697115		0.039669
NC_000913	3697115	3697120		0.010404
NC_000913	3697120	3697125		0.011648
NC_000913	3697125	3697130		0.011904
NC_000913	3697130	3697135		0.018007
NC_000913	3697135	3697140		0.020433
NC_000913	3697140	3697145		0.064690
NC_000913	3697145	3697150		0.162773
NC_000913	3697150	3697155		0.199550
NC_000913	3697155	3697160		0.225584
NC_000913	3697160	3697165		0.230972
NC_000913	3697165	3697170		0.170638
NC_000913	3697170	3697175		0.159101
NC_000913	3697175	3697180		0.150072
NC_000913	3697180	3697185		0.252709
NC_000913	3697185	3697190		0.285619
NC_000913	3697190	3697195		0.319448
NC_000913	3697195	3697200		0.378398
NC_000913	3697200	3697205		0.483013
NC_000913	3697205	3697210		0.427958
NC_000913	3697210	3697215		0.293019
NC_000913	3697215	3697220		0.200998
NC_000913	3697220	3697225		0.146641
NC_000913	3697225	3697230		0.025160
NC_000913	3697230	3697235		0.011697
NC_000913	3697235	3697240		0.014999
NC_000913	3697240	3697245		0.011606
NC_000913	3697245	3697250		0.008885
NC_000913	3697250	3697255		0.008753
NC_000913	3697255	3697260		0.019926
NC_000913	3697260	3697265		0.034261
NC_000913	3697265	3697270		0.149217
NC_000913	3697270	3697275		0.145933
NC_000913	3697275	3697280		0.121456
NC_000913	3697280	3697285		0.099954
NC_000913	3697285	3697290		0.130926
NC_000913	3697290	3697295		0.105749
NC_000913	3697295	3697300		0.122218
NC_000913	3697300	3697305		0.114368
NC_000913	3697305	3697310		0.164670
NC_000913	3697310	3697315		0.031308
NC_000913	3697315	3697320		0.031971
NC_000913	3697320	3697325		0.029445
NC_000913	3697325	3697330		0.026380
NC_000913	3697330	3697335		0.033618
NC_000913	3697335	3697340		0.100846
NC_000913	3697340	3697345		0.123273
NC_000913	3697345	3697350		0.128238
NC_000913	3697350	3697355		0.122525
NC_000913	3697355	3697360		0.077190
NC_000913	3697360	3697365		0.050958
NC_000913	3697365	3697370		0.030762
NC_000913	3697370	3697375		0.027107
NC_000913	3697375	3697380		0.023218
NC_000913	3697380	3697385		0.024034
NC_000913	3697385	3697390		0.063702
NC_000913	3697390	3697395		0.057817
NC_000913	3697395	3697400		0.341923
NC_000913	3697400	3697405		0.307302
NC_000913	3697405	3697410		0.327339
NC_000913	3697410	3697415		0.332310
NC_000913	3697415	3697420		0.250374
NC_000913	3697420	3697425		0.341810
NC_000913	3697425	3697430		0.054596
NC_000913	3697430	3697435		0.046962
NC_000913	3697435	3697440		0.036181
NC_000913	3697440	3697445		0.043044
NC_000913	3697445	3697450		0.032625
NC_000913	3697450	3697455		0.034219
NC_000913	3697455	3697460		0.129606
NC_000913	3697460	3697465		0.213224
NC_000913	3697465	3697470		0.140551
NC_000913	3697470	3697475		0.104186
NC_000913	3697475	3697480		0.115005
NC_000913	3697480	3697485		0.107216
NC_000913	3697485	3697490		0.123144
NC_000913	3697490	3697495		0.101055
NC_000913	3697495	3697500		0.173355
NC_000913	3697500	3697505		0.224363
NC_000913	3697505	3697510		0.458203
NC_000913	3697510	3697515		0.294562
NC_000913	3697515	3697520		0.170123
NC_000913	3697520	3697525		0.161037
NC_000913	3697525	3697530		0.112833
NC_000913	3697530	3697535		0.026504
NC_000913	3697535	3697540		0.024192
NC_000913	3697540	3697545		0.030421
NC_000913	3697545	3697550		0.032129
NC_000913	3697550	3697555		0.037437
NC_000913	3697555	3697560		0.044013
NC_000913	3697560	3697565		0.067471
NC_000913	3697565	3697570		0.156363
NC_000913	3697570	3697575		0.280518
NC_000913	3697575	3697580		0.659674
NC_000913	3697580	3697585		0.877545
NC_000913	3697585	3697590		1.033914
NC_000913	3697590	3697595		1.241468
NC_000913	3697595	3697600		1.012026
NC_000913	3697600	3697605		0.806131
NC_000913	3697605	3697610		0.183353
NC_000913	3697610	3697615		0.203430
NC_000913	3697615	3697620		0.162146
NC_000913	3697620	3697625		0.164807
NC_000913	3697625	3697630		0.167572
NC_000913	3697630	3697635		0.109325
NC_000913	3697635	3697640		0.150688
NC_000913	3697640	3697645		0.130406
NC_000913	3697645	3697650		0.176956
NC_000913	3697650	3697655		0.204293
NC_000913	3697655	3697660		0.180381
NC_000913	3697660	3697665		0.243940
NC_000913	3697665	3697670		0.165888
NC_000913	3697670	3697675		0.113860
NC_000913	3697675	3697680		0.048081
NC_000913	3697680	3697685		0.038735
NC_000913	3697685	3697690		0.041042
NC_000913	3697690	3697695		0.053085
NC_000913	3697695	3697700		0.074450
NC_000913	3697700	3697705		0.087918
NC_000913	3697705	3697710		0.077071
NC_000913	3697710	3697715		0.224288
NC_000913	3697715	3697720		0.146368
NC_000913	3697720	3697725		0.100221
NC_000913	3697725	3697730		0.055365
NC_000913	3697730	3697735		0.076484
NC_000913	3697735	3697740		0.054715
NC_000913	3697740	3697745		0.057525
NC_000913	3697745	3697750		0.097681
NC_000913	3697750	3697755		0.145659
NC_000913	3697755	3697760		0.233364
NC_000913	3697760	3697765		0.312862
NC_000913	3697765	3697770		0.562403
NC_000913	3697770	3697775		0.611240
NC_000913	3697775	3697780		0.687114
NC_000913	3697780	3697785		0.546385
NC_000913	3697785	3697790		0.376357
NC_000913	3697790	3697795		0.373650
NC_000913	3697795	3697800		0.361248
NC_000913	3697800	3697805		0.381936
NC_000913	3697805	3697810		0.263308
NC_000913	3697810	3697815		0.193922
NC_000913	3697815	3697820		0.190208
NC_000913	3697820	3697825		0.179067
NC_000913	3697825	3697830		0.280251
NC_000913	3697830	3697835		0.347894
NC_000913	3697835	3697840		0.339568
NC_000913	3697840	3697845		0.389487
NC_000913	3697845	3697850		0.591219
NC_000913	3697850	3697855		0.714163
NC_000913	3697855	3697860		0.214797
NC_000913	3697860	3697865		0.184239
NC_000913	3697865	3697870		0.130883
NC_000913	3697870	3697875		0.134690
NC_000913	3697875	3697880		0.138571
NC_000913	3697880	3697885		0.104126
NC_000913	3697885	3697890		0.189700
NC_000913	3697890	3697895		0.176587
NC_000913	3697895	3697900		0.230886
NC_000913	3697900	3697905		0.228684
NC_000913	3697905	3697910		0.222610
NC_000913	3697910	3697915		0.218501
NC_000913	3697915	3697920		0.268995
NC_000913	3697920	3697925		0.343734
NC_000913	3697925	3697930		0.292474
NC_000913	3697930	3697935		0.310336
NC_000913	3697935	3697940		0.461215
NC_000913	3697940	3697945		0.454735
NC_000913	3697945	3697950		0.219149
NC_000913	3697950	3697955		0.172542
NC_000913	3697955	3697960		0.154334
NC_000913	3697960	3697965		0.144110
NC_000913	3697965	3697970		0.126876
NC_000913	3697970	3697975		0.143492
NC_000913	3697975	3697980		0.203578
NC_000913	3697980	3697985		0.373438
NC_000913	3697985	3697990		0.307479
NC_000913	3697990	3697995		0.296620
NC_000913	3697995	3698000		0.253922
NC_000913	3698000	3698005		0.297054
NC_000913	3698005	3698010		0.289284
NC_000913	3698010	3698015		0.275692
NC_000913	3698015	3698020		0.257139
NC_000913	3698020	3698025		0.256831
NC_000913	3698025	3698030		0.386830
NC_000913	3698030	3698035		0.584053
NC_000913	3698035	3698040		0.636372
NC_000913	3698040	3698045		0.850023
NC_000913	3698045	3698050		1.223360
NC_000913	3698050	3698055		1.056871
NC_000913	3698055	3698060		1.223602
NC_000913	3698060	3698065		0.707860
NC_000913	3698065	3698070		0.539900
NC_000913	3698070	3698075		0.590423
NC_000913	3698075	3698080		0.461443
NC_000913	3698080	3698085		0.430387
NC_000913	3698085	3698090		0.370311
NC_000913	3698090	3698095		0.365869
NC_000913	3698095	3698100		0.185632
NC_000913	3698100	3698105		0.113657
NC_000913	3698105	3698110		0.126934
NC_000913	3698110	3698115		0.161154
NC_000913	3698115	3698120		0.152370
NC_000913	3698120	3698125		0.236596
NC_000913	3698125	3698130		0.362348
NC_000913	3698130	3698135		0.448980
NC_000913	3698135	3698140		0.677923
NC_000913	3698140	3698145		0.641220
NC_000913	3698145	3698150		0.533520
NC_000913	3698150	3698155		0.347674
NC_000913	3698155	3698160		0.415791
NC_000913	3698160	3698165		0.602268
NC_000913	3698165	3698170		0.388463
NC_000913	3698170	3698175		0.291952
NC_000913	3698175	3698180		0.272035
NC_000913	3698180	3698185		0.238995
NC_000913	3698185	3698190		0.185983
NC_000913	3698190	3698195		0.208377
NC_000913	3698195	3698200		0.223599
NC_000913	3698200	3698205		0.185532
NC_000913	3698205	3698210		0.212522
NC_000913	3698210	3698215		0.278895
NC_000913	3698215	3698220		0.338704
NC_000913	3698220	3698225		0.366500
NC_000913	3698225	3698230		0.312588
NC_000913	3698230	3698235		0.343684
NC_000913	3698235	3698240		0.278764
NC_000913	3698240	3698245		0.220880
NC_000913	3698245	3698250		0.129661
NC_000913	3698250	3698255		0.232689
NC_000913	3698255	3698260		0.189955
NC_000913	3698260	3698265		0.133827
NC_000913	3698265	3698270		0.062756
NC_000913	3698270	3698275		0.061365
NC_000913	3698275	3698280		0.080039
NC_000913	3698280	3698285		0.084658
NC_000913	3698285	3698290		0.135568
NC_000913	3698290	3698295		0.183890
NC_000913	3698295	3698300		0.205123
NC_000913	3698300	3698305		0.285421
NC_000913	3698305	3698310		0.408732
NC_000913	3698310	3698315		0.312160
NC_000913	3698315	3698320		0.367973
NC_000913	3698320	3698325		0.335548
NC_000913	3698325	3698330		0.289455
NC_000913	3698330	3698335		0.446520
NC_000913	3698335	3698340		0.470218
NC_000913	3698340	3698345		0.403189
NC_000913	3698345	3698350		0.290064
NC_000913	3698350	3698355		0.274271
NC_000913	3698355	3698360		0.287438
NC_000913	3698360	3698365		0.334068
NC_000913	3698365	3698370		0.198537
NC_000913	3698370	3698375		0.205912
NC_000913	3698375	3698380		0.246275
NC_000913	3698380	3698385		0.383351
NC_000913	3698385	3698390		0.309180
NC_000913	3698390	3698395		0.311344
NC_000913	3698395	3698400		0.348894
NC_000913	3698400	3698405		0.375393
NC_000913	3698405	3698410		0.365646
NC_000913	3698410	3698415		0.389837
NC_000913	3698415	3698420		0.440452
NC_000913	3698420	3698425		0.309789
NC_000913	3698425	3698430		0.373878
NC_000913	3698430	3698435		0.370269
NC_000913	3698435	3698440		0.351897
NC_000913	3698440	3698445		0.273437
NC_000913	3698445	3698450		0.176373
NC_000913	3698450	3698455		0.159823
NC_000913	3698455	3698460		0.101384
NC_000913	3698460	3698465		0.083888
NC_000913	3698465	3698470		0.061482
NC_000913	3698470	3698475		0.047528
NC_000913	3698475	3698480		0.046767
NC_000913	3698480	3698485		0.036009
NC_000913	3698485	3698490		0.015709
NC_000913	3698490	3698495		0.003293
NC_000913	3698495	3698500		0.002835
NC_000913	3698500	3698505		0.003117
NC_000913	3698505	3698510		0.002315
NC_000913	3698510	3698515		0.002310
NC_000913	3698515	3698520		0.003141
NC_000913	3698520	3698525		0.003771
NC_000913	3698525	3698530		0.003428
NC_000913	3698530	3698535		0.005373
NC_000913	3698535	3698540		0.006488
NC_000913	3698540	3698545		0.011416
NC_000913	3698545	3698550		0.033811
NC_000913	3698550	3698555		0.040423
NC_000913	3698555	3698560		0.175151
NC_000913	3698560	3698565		0.220659
NC_000913	3698565	3698570		0.338096
NC_000913	3698570	3698575		0.188974
NC_000913	3698575	3698580		0.223040
NC_000913	3698580	3698585		0.204341
NC_000913	3698585	3698590		0.280000
NC_000913	3698590	3698595		0.561827
NC_000913	3698595	3698600		0.528304
NC_000913	3698600	3698605		0.574043
NC_000913	3698605	3698610		0.597090
NC_000913	3698610	3698615		0.707289
NC_000913	3698615	3698620		0.887428
NC_000913	3698620	3698625		0.931824
NC_000913	3698625	3698630		0.831906
NC_000913	3698630	3698635		0.713283
NC_000913	3698635	3698640		0.638996
NC_000913	3698640	3698645		0.619331
NC_000913	3698645	3698650		0.664755
NC_000913	3698650	3698655		0.616781
NC_000913	3698655	3698660		0.544874
NC_000913	3698660	3698665		0.567519
NC_000913	3698665	3698670		0.529901
NC_000913	3698670	3698675		0.561273
NC_000913	3698675	3698680		0.527477
NC_000913	3698680	3698685		0.546101
NC_000913	3698685	3698690		0.419441
NC_000913	3698690	3698695		0.400036
NC_000913	3698695	3698700		0.323839
NC_000913	3698700	3698705		0.297868
NC_000913	3698705	3698710		0.334467
NC_000913	3698710	3698715		0.406167
NC_000913	3698715	3698720		0.469167
NC_000913	3698720	3698725		0.495077
NC_000913	3698725	3698730		0.551711
NC_000913	3698730	3698735		0.603968
NC_000913	3698735	3698740		0.485220
NC_000913	3698740	3698745		0.489273
NC_000913	3698745	3698750		0.385404
NC_000913	3698750	3698755		0.356665
NC_000913	3698755	3698760		0.360405
NC_000913	3698760	3698765		0.302849
NC_000913	3698765	3698770		0.307152
NC_000913	3698770	3698775		0.366524
NC_000913	3698775	3698780		0.388173
NC_000913	3698780	3698785		0.483732
NC_000913	3698785	3698790		0.548425
NC_000913	3698790	3698795		0.896726
NC_000913	3698795	3698800		0.257028
NC_000913	3698800	3698805		0.226427
NC_000913	3698805	3698810		0.177318
NC_000913	3698810	3698815		0.134457
NC_000913	3698815	3698820		0.099486
NC_000913	3698820	3698825		0.066362
NC_000913	3698825	3698830		0.063129
NC_000913	3698830	3698835		0.087306
NC_000913	3698835	3698840		0.155433
NC_000913	3698840	3698845		0.150759
NC_000913	3698845	3698850		0.242266
NC_000913	3698850	3698855		0.241661
NC_000913	3698855	3698860		0.276551
NC_000913	3698860	3698865		0.107874
NC_000913	3698865	3698870		0.085035
NC_000913	3698870	3698875		0.068748
NC_000913	3698875	3698880		0.050909
NC_000913	3698880	3698885		0.002783
NC_000913	3698885	3698890		0.002672
NC_000913	3698890	3698895		0.001874
NC_000913	3698895	3698900		0.003946
NC_000913	3698900	3698905		0.003219
NC_000913	3698905	3698910		0.011038
NC_000913	3698910	3698915		0.010585
NC_000913	3698915	3698920		0.033959
NC_000913	3698920	3698925		0.071830
NC_000913	3698925	3698930		0.103172
NC_000913	3698930	3698935		0.465432
NC_000913	3698935	3698940		0.505329
NC_000913	3698940	3698945		0.294842
NC_000913	3698945	3698950		0.235894
NC_000913	3698950	3698955		0.275322
NC_000913	3698955	3698960		0.258835
NC_000913	3698960	3698965		0.351931
NC_000913	3698965	3698970		0.106812
NC_000913	3698970	3698975		0.098243
NC_000913	3698975	3698980		0.085406
NC_000913	3698980	3698985		0.107572
NC_000913	3698985	3698990		0.120768
NC_000913	3698990	3698995		0.143328
NC_000913	3698995	3699000		0.171503
NC_000913	3699000	3699005		0.185916
NC_000913	3699005	3699010		0.319561
NC_000913	3699010	3699015		0.402614
NC_000913	3699015	3699020		0.332552
NC_000913	3699020	3699025		0.235462
NC_000913	3699025	3699030		0.213662
NC_000913	3699030	3699035		0.093111
NC_000913	3699035	3699040		0.074231
NC_000913	3699040	3699045		0.075675
NC_000913	3699045	3699050		0.061724
NC_000913	3699050	3699055		0.060676
NC_000913	3699055	3699060		0.060239
NC_000913	3699060	3699065		0.093349
NC_000913	3699065	3699070		0.209981
NC_000913	3699070	3699075		0.092437
NC_000913	3699075	3699080		0.104041
NC_000913	3699080	3699085		0.099343
NC_000913	3699085	3699090		0.109564
NC_000913	3699090	3699095		0.133987
NC_000913	3699095	3699100		0.157736
NC_000913	3699100	3699105		0.259544
NC_000913	3699105	3699110		0.276107
NC_000913	3699110	3699115		0.369294
NC_000913	3699115	3699120		0.487214
NC_000913	3699120	3699125		0.520085
NC_000913	3699125	3699130		0.483597
NC_000913	3699130	3699135		0.630284
NC_000913	3699135	3699140		0.626606
NC_000913	3699140	3699145		0.566710
NC_000913	3699145	3699150		0.282749
NC_000913	3699150	3699155		0.188184
NC_000913	3699155	3699160		0.130906
NC_000913	3699160	3699165		0.132285
NC_000913	3699165	3699170		0.152947
NC_000913	3699170	3699175		0.161611
NC_000913	3699175	3699180		0.108565
NC_000913	3699180	3699185		0.162364
NC_000913	3699185	3699190		0.275111
NC_000913	3699190	3699195		0.293423
NC_000913	3699195	3699200		0.335315
NC_000913	3699200	3699205		0.219418
NC_000913	3699205	3699210		0.216588
NC_000913	3699210	3699215		0.259426
NC_000913	3699215	3699220		0.137052
NC_000913	3699220	3699225		0.085524
NC_000913	3699225	3699230		0.031223
NC_000913	3699230	3699235		0.023811
NC_000913	3699235	3699240		0.026498
NC_000913	3699240	3699245		0.029032
NC_000913	3699245	3699250		0.024211
NC_000913	3699250	3699255		0.058712
NC_000913	3699255	3699260		0.119167
NC_000913	3699260	3699265		0.060633
NC_000913	3699265	3699270		0.067619
NC_000913	3699270	3699275		0.056276
NC_000913	3699275	3699280		0.051138
NC_000913	3699280	3699285		0.055807
NC_000913	3699285	3699290		0.051856
NC_000913	3699290	3699295		0.080559
NC_000913	3699295	3699300		0.088753
NC_000913	3699300	3699305		0.097708
NC_000913	3699305	3699310		0.171050
NC_000913	3699310	3699315		0.236647
NC_000913	3699315	3699320		0.271343
NC_000913	3699320	3699325		0.233476
NC_000913	3699325	3699330		0.228626
NC_000913	3699330	3699335		0.185774
NC_000913	3699335	3699340		0.176268
NC_000913	3699340	3699345		0.245036
NC_000913	3699345	3699350		0.351890
NC_000913	3699350	3699355		0.302984
NC_000913	3699355	3699360		0.454543
NC_000913	3699360	3699365		0.328170
NC_000913	3699365	3699370		0.308369
NC_000913	3699370	3699375		0.312384
NC_000913	3699375	3699380		0.294708
NC_000913	3699380	3699385		0.271164
NC_000913	3699385	3699390		0.164450
NC_000913	3699390	3699395		0.160037
NC_000913	3699395	3699400		0.154340
NC_000913	3699400	3699405		0.205487
NC_000913	3699405	3699410		0.203083
NC_000913	3699410	3699415		0.227318
NC_000913	3699415	3699420		0.521758
NC_000913	3699420	3699425		0.532223
NC_000913	3699425	3699430		0.596088
NC_000913	3699430	3699435		0.364440
NC_000913	3699435	3699440		0.294034
NC_000913	3699440	3699445		0.260920
NC_000913	3699445	3699450		0.055102
NC_000913	3699450	3699455		0.040828
NC_000913	3699455	3699460		0.043321
NC_000913	3699460	3699465		0.045777
NC_000913	3699465	3699470		0.047283
NC_000913	3699470	3699475		0.038533
NC_000913	3699475	3699480		0.025821
NC_000913	3699480	3699485		0.031303
NC_000913	3699485	3699490		0.071537
NC_000913	3699490	3699495		0.172661
NC_000913	3699495	3699500		0.274475
NC_000913	3699500	3699505		0.198369
NC_000913	3699505	3699510		0.244391
NC_000913	3699510	3699515		0.308860
NC_000913	3699515	3699520		0.269579
NC_000913	3699520	3699525		0.196580
NC_000913	3699525	3699530		0.189260
NC_000913	3699530	3699535		0.151077
NC_000913	3699535	3699540		0.173769
NC_000913	3699540	3699545		0.173490
NC_000913	3699545	3699550		0.135193
NC_000913	3699550	3699555		0.155875
NC_000913	3699555	3699560		0.172148
NC_000913	3699560	3699565		0.193359
NC_000913	3699565	3699570		0.275304
NC_000913	3699570	3699575		0.337859
NC_000913	3699575	3699580		0.567817
NC_000913	3699580	3699585		0.576807
NC_000913	3699585	3699590		0.708816
NC_000913	3699590	3699595		0.745012
NC_000913	3699595	3699600		0.204863
NC_000913	3699600	3699605		0.209312
NC_000913	3699605	3699610		0.201591
NC_000913	3699610	3699615		0.122096
NC_000913	3699615	3699620		0.113149
NC_000913	3699620	3699625		0.115871
NC_000913	3699625	3699630		0.120497
NC_000913	3699630	3699635		0.102675
NC_000913	3699635	3699640		0.112410
NC_000913	3699640	3699645		0.130235
NC_000913	3699645	3699650		0.183097
NC_000913	3699650	3699655		0.155474
NC_000913	3699655	3699660		0.192579
NC_000913	3699660	3699665		0.213333
NC_000913	3699665	3699670		0.213200
NC_000913	3699670	3699675		0.173940
NC_000913	3699675	3699680		0.087910
NC_000913	3699680	3699685		0.010749
NC_000913	3699685	3699690		0.005207
NC_000913	3699690	3699695		0.005216
NC_000913	3699695	3699700		0.005023
NC_000913	3699700	3699705		0.003813
NC_000913	3699705	3699710		0.004047
NC_000913	3699710	3699715		0.003551
NC_000913	3699715	3699720		0.010707
NC_000913	3699720	3699725		0.015684
NC_000913	3699725	3699730		0.050876
NC_000913	3699730	3699735		0.156828
NC_000913	3699735	3699740		0.360866
NC_000913	3699740	3699745		0.372943
NC_000913	3699745	3699750		0.565281
NC_000913	3699750	3699755		0.468443
NC_000913	3699755	3699760		0.855736
NC_000913	3699760	3699765		0.793283
NC_000913	3699765	3699770		0.602925
NC_000913	3699770	3699775		0.558018
NC_000913	3699775	3699780		0.474910
NC_000913	3699780	3699785		0.391958
NC_000913	3699785	3699790		0.292388
NC_000913	3699790	3699795		0.276255
NC_000913	3699795	3699800		0.161850
NC_000913	3699800	3699805		0.210455
NC_000913	3699805	3699810		0.219733
NC_000913	3699810	3699815		0.255808
NC_000913	3699815	3699820		0.238386
NC_000913	3699820	3699825		0.282622
NC_000913	3699825	3699830		0.352746
NC_000913	3699830	3699835		0.634481
NC_000913	3699835	3699840		1.144414
NC_000913	3699840	3699845		1.184168
NC_000913	3699845	3699850		0.555546
NC_000913	3699850	3699855		0.420485
NC_000913	3699855	3699860		0.272531
NC_000913	3699860	3699865		0.245435
NC_000913	3699865	3699870		0.225045
NC_000913	3699870	3699875		0.281035
NC_000913	3699875	3699880		0.305742
NC_000913	3699880	3699885		0.474273
NC_000913	3699885	3699890		0.465007
NC_000913	3699890	3699895		0.704290
NC_000913	3699895	3699900		0.810597
NC_000913	3699900	3699905		0.561646
NC_000913	3699905	3699910		0.532519
NC_000913	3699910	3699915		0.502906
NC_000913	3699915	3699920		0.561931
NC_000913	3699920	3699925		0.563464
NC_000913	3699925	3699930		0.520310
NC_000913	3699930	3699935		0.541653
NC_000913	3699935	3699940		0.530441
NC_000913	3699940	3699945		0.459944
NC_000913	3699945	3699950		0.492834
NC_000913	3699950	3699955		0.390231
NC_000913	3699955	3699960		0.211608
NC_000913	3699960	3699965		0.179587
NC_000913	3699965	3699970		0.178219
NC_000913	3699970	3699975		0.182391
NC_000913	3699975	3699980		0.246018
NC_000913	3699980	3699985		0.458566
NC_000913	3699985	3699990		0.585669
NC_000913	3699990	3699995		1.365936
NC_000913	3699995	3700000		1.624932
NC_000913	3700000	3700005		1.301184
NC_000913	3700005	3700010		1.141676
NC_000913	3700010	3700015		1.000196
NC_000913	3700015	3700020		1.097076
NC_000913	3700020	3700025		1.068484
NC_000913	3700025	3700030		1.027887
NC_000913	3700030	3700035		0.930426
NC_000913	3700035	3700040		0.740151
NC_000913	3700040	3700045		0.572756
NC_000913	3700045	3700050		0.539173
NC_000913	3700050	3700055		0.430259
NC_000913	3700055	3700060		0.375656
NC_000913	3700060	3700065		0.330260
NC_000913	3700065	3700070		0.315718
NC_000913	3700070	3700075		0.321261
NC_000913	3700075	3700080		0.318730
NC_000913	3700080	3700085		0.275556
NC_000913	3700085	3700090		0.312839
NC_000913	3700090	3700095		0.446447
NC_000913	3700095	3700100		0.448727
NC_000913	3700100	3700105		0.419382
NC_000913	3700105	3700110		0.134813
NC_000913	3700110	3700115		0.032242
NC_000913	3700115	3700120		0.027365
NC_000913	3700120	3700125		0.017422
NC_000913	3700125	3700130		0.014650
NC_000913	3700130	3700135		0.018103
NC_000913	3700135	3700140		0.016455
NC_000913	3700140	3700145		0.018609
NC_000913	3700145	3700150		0.020250
NC_000913	3700150	3700155		0.022507
NC_000913	3700155	3700160		0.023316
NC_000913	3700160	3700165		0.024108
NC_000913	3700165	3700170		0.057129
NC_000913	3700170	3700175		0.081666
NC_000913	3700175	3700180		0.105920
NC_000913	3700180	3700185		0.124800
NC_000913	3700185	3700190		0.151469
NC_000913	3700190	3700195		0.160501
NC_000913	3700195	3700200		0.148029
NC_000913	3700200	3700205		0.165150
NC_000913	3700205	3700210		0.197737
NC_000913	3700210	3700215		0.252277
NC_000913	3700215	3700220		0.171095
NC_000913	3700220	3700225		0.228924
NC_000913	3700225	3700230		0.200067
NC_000913	3700230	3700235		0.102755
NC_000913	3700235	3700240		0.154505
NC_000913	3700240	3700245		0.180236
NC_000913	3700245	3700250		0.202557
NC_000913	3700250	3700255		0.196198
NC_000913	3700255	3700260		0.205209
NC_000913	3700260	3700265		0.206406
NC_000913	3700265	3700270		0.221402
NC_000913	3700270	3700275		0.257579
NC_000913	3700275	3700280		0.288185
NC_000913	3700280	3700285		0.300775
NC_000913	3700285	3700290		0.317191
NC_000913	3700290	3700295		0.298798
NC_000913	3700295	3700300		0.296382
NC_000913	3700300	3700305		0.234047
NC_000913	3700305	3700310		0.198491
NC_000913	3700310	3700315		0.174802
NC_000913	3700315	3700320		0.157645
NC_000913	3700320	3700325		0.166083
NC_000913	3700325	3700330		0.141579
NC_000913	3700330	3700335		0.140556
NC_000913	3700335	3700340		0.148742
NC_000913	3700340	3700345		0.159817
NC_000913	3700345	3700350		0.121495
NC_000913	3700350	3700355		0.133290
NC_000913	3700355	3700360		0.257128
NC_000913	3700360	3700365		0.311955
NC_000913	3700365	3700370		0.303251
NC_000913	3700370	3700375		0.316796
NC_000913	3700375	3700380		0.407217
NC_000913	3700380	3700385		0.213841
NC_000913	3700385	3700390		0.206218
NC_000913	3700390	3700395		0.163817
NC_000913	3700395	3700400		0.135072
NC_000913	3700400	3700405		0.088339
NC_000913	3700405	3700410		0.036596
NC_000913	3700410	3700415		0.011711
NC_000913	3700415	3700420		0.009803
NC_000913	3700420	3700425		0.005350
NC_000913	3700425	3700430		0.003702
NC_000913	3700430	3700435		0.003282
NC_000913	3700435	3700440		0.003394
NC_000913	3700440	3700445		0.003585
NC_000913	3700445	3700450		0.004063
NC_000913	3700450	3700455		0.002140
NC_000913	3700455	3700460		0.003508
NC_000913	3700460	3700465		0.006076
NC_000913	3700465	3700470		0.007555
NC_000913	3700470	3700475		0.027593
NC_000913	3700475	3700480		0.094188
NC_000913	3700480	3700485		0.274843
NC_000913	3700485	3700490		0.313059
NC_000913	3700490	3700495		0.262504
NC_000913	3700495	3700500		0.263346
NC_000913	3700500	3700505		0.244770
NC_000913	3700505	3700510		0.281763
NC_000913	3700510	3700515		0.230753
NC_000913	3700515	3700520		0.225715
NC_000913	3700520	3700525		0.779885
NC_000913	3700525	3700530		0.479495
NC_000913	3700530	3700535		0.501831
NC_000913	3700535	3700540		0.415704
NC_000913	3700540	3700545		0.376794
NC_000913	3700545	3700550		0.410000
NC_000913	3700550	3700555		0.294693
NC_000913	3700555	3700560		0.300981
NC_000913	3700560	3700565		0.380317
NC_000913	3700565	3700570		0.384524
NC_000913	3700570	3700575		0.459765
NC_000913	3700575	3700580		0.491932
NC_000913	3700580	3700585		0.482316
NC_000913	3700585	3700590		0.467755
NC_000913	3700590	3700595		0.343334
NC_000913	3700595	3700600		0.150729
NC_000913	3700600	3700605		0.107425
NC_000913	3700605	3700610		0.103447
NC_000913	3700610	3700615		0.126653
NC_000913	3700615	3700620		0.119392
NC_000913	3700620	3700625		0.143531
NC_000913	3700625	3700630		0.163286
NC_000913	3700630	3700635		0.230634
NC_000913	3700635	3700640		0.486978
NC_000913	3700640	3700645		0.424773
NC_000913	3700645	3700650		0.282763
NC_000913	3700650	3700655		0.303703
NC_000913	3700655	3700660		0.129618
NC_000913	3700660	3700665		0.101560
NC_000913	3700665	3700670		0.102340
NC_000913	3700670	3700675		0.096149
NC_000913	3700675	3700680		0.145068
NC_000913	3700680	3700685		0.256455
NC_000913	3700685	3700690		0.329616
NC_000913	3700690	3700695		0.323199
NC_000913	3700695	3700700		0.776655
NC_000913	3700700	3700705		0.765317
NC_000913	3700705	3700710		0.807841
NC_000913	3700710	3700715		1.158769
NC_000913	3700715	3700720		1.110476
NC_000913	3700720	3700725		0.932864
NC_000913	3700725	3700730		0.987423
NC_000913	3700730	3700735		0.447983
NC_000913	3700735	3700740		0.432008
NC_000913	3700740	3700745		0.386139
NC_000913	3700745	3700750		0.385531
NC_000913	3700750	3700755		0.337967
NC_000913	3700755	3700760		0.368613
NC_000913	3700760	3700765		0.446734
NC_000913	3700765	3700770		0.608515
NC_000913	3700770	3700775		0.245963
NC_000913	3700775	3700780		0.234972
NC_000913	3700780	3700785		0.448754
NC_000913	3700785	3700790		0.413845
NC_000913	3700790	3700795		0.478371
NC_000913	3700795	3700800		0.501445
NC_000913	3700800	3700805		0.356054
NC_000913	3700805	3700810		0.255509
NC_000913	3700810	3700815		0.191016
NC_000913	3700815	3700820		0.365906
NC_000913	3700820	3700825		0.448795
NC_000913	3700825	3700830		0.674017
NC_000913	3700830	3700835		0.614806
NC_000913	3700835	3700840		0.544296
NC_000913	3700840	3700845		0.503665
NC_000913	3700845	3700850		0.502991
NC_000913	3700850	3700855		0.512697
NC_000913	3700855	3700860		0.535589
NC_000913	3700860	3700865		1.019966
NC_000913	3700865	3700870		1.285752
NC_000913	3700870	3700875		2.377365
NC_000913	3700875	3700880		1.554296
NC_000913	3700880	3700885		1.310992
NC_000913	3700885	3700890		1.136492
NC_000913	3700890	3700895		1.049098
NC_000913	3700895	3700900		0.155171
NC_000913	3700900	3700905		0.055648
NC_000913	3700905	3700910		0.034209
NC_000913	3700910	3700915		0.031550
NC_000913	3700915	3700920		0.028153
NC_000913	3700920	3700925		0.029944
NC_000913	3700925	3700930		0.031523
NC_000913	3700930	3700935		0.041089
NC_000913	3700935	3700940		0.112532
NC_000913	3700940	3700945		0.119497
NC_000913	3700945	3700950		0.352239
NC_000913	3700950	3700955		0.514044
NC_000913	3700955	3700960		0.674167
NC_000913	3700960	3700965		0.520013
NC_000913	3700965	3700970		0.545233
NC_000913	3700970	3700975		0.794659
NC_000913	3700975	3700980		0.449776
NC_000913	3700980	3700985		0.261887
NC_000913	3700985	3700990		0.067298
NC_000913	3700990	3700995		0.040471
NC_000913	3700995	3701000		0.032312
NC_000913	3701000	3701005		0.022811
NC_000913	3701005	3701010		0.021227
NC_000913	3701010	3701015		0.022734
NC_000913	3701015	3701020		0.033310
NC_000913	3701020	3701025		0.053266
NC_000913	3701025	3701030		0.058132
NC_000913	3701030	3701035		0.169329
NC_000913	3701035	3701040		0.463459
NC_000913	3701040	3701045		0.589887
NC_000913	3701045	3701050		0.223018
NC_000913	3701050	3701055		0.161603
NC_000913	3701055	3701060		0.156960
NC_000913	3701060	3701065		0.129217
NC_000913	3701065	3701070		0.103592
NC_000913	3701070	3701075		0.104798
NC_000913	3701075	3701080		0.131108
NC_000913	3701080	3701085		0.273175
NC_000913	3701085	3701090		0.253357
NC_000913	3701090	3701095		0.367973
NC_000913	3701095	3701100		0.310419
NC_000913	3701100	3701105		0.230817
NC_000913	3701105	3701110		0.138008
NC_000913	3701110	3701115		0.106354
NC_000913	3701115	3701120		0.096738
NC_000913	3701120	3701125		0.083948
NC_000913	3701125	3701130		0.135010
NC_000913	3701130	3701135		0.164970
NC_000913	3701135	3701140		0.023210
NC_000913	3701140	3701145		0.019127
NC_000913	3701145	3701150		0.016736
NC_000913	3701150	3701155		0.014309
NC_000913	3701155	3701160		0.014390
NC_000913	3701160	3701165		0.024811
NC_000913	3701165	3701170		0.070698
NC_000913	3701170	3701175		0.179503
NC_000913	3701175	3701180		0.328050
NC_000913	3701180	3701185		0.574001
NC_000913	3701185	3701190		0.582046
NC_000913	3701190	3701195		0.875364
NC_000913	3701195	3701200		1.269379
NC_000913	3701200	3701205		1.408694
NC_000913	3701205	3701210		1.506585
NC_000913	3701210	3701215		1.928771
NC_000913	3701215	3701220		1.662118
NC_000913	3701220	3701225		1.813787
NC_000913	3701225	3701230		1.750962
NC_000913	3701230	3701235		1.907630
NC_000913	3701235	3701240		1.774213
NC_000913	3701240	3701245		1.577098
NC_000913	3701245	3701250		1.012508
NC_000913	3701250	3701255		0.818641
NC_000913	3701255	3701260		0.771784
NC_000913	3701260	3701265		0.783195
NC_000913	3701265	3701270		0.214420
NC_000913	3701270	3701275		0.028998
NC_000913	3701275	3701280		0.021883
NC_000913	3701280	3701285		0.014631
NC_000913	3701285	3701290		0.015148
NC_000913	3701290	3701295		0.021048
NC_000913	3701295	3701300		0.026050
NC_000913	3701300	3701305		0.107631
NC_000913	3701305	3701310		0.118244
NC_000913	3701310	3701315		0.270264
NC_000913	3701315	3701320		0.329516
NC_000913	3701320	3701325		0.354003
NC_000913	3701325	3701330		0.318759
NC_000913	3701330	3701335		0.244583
NC_000913	3701335	3701340		0.140053
NC_000913	3701340	3701345		0.137021
NC_000913	3701345	3701350		0.175569
NC_000913	3701350	3701355		0.263401
NC_000913	3701355	3701360		0.198715
NC_000913	3701360	3701365		0.214337
NC_000913	3701365	3701370		0.175635
NC_000913	3701370	3701375		0.148213
NC_000913	3701375	3701380		0.099064
NC_000913	3701380	3701385		0.109683
NC_000913	3701385	3701390		0.123367
NC_000913	3701390	3701395		0.108921
NC_000913	3701395	3701400		0.021236
NC_000913	3701400	3701405		0.025393
NC_000913	3701405	3701410		0.008504
NC_000913	3701410	3701415		0.009093
NC_000913	3701415	3701420		0.009590
NC_000913	3701420	3701425		0.008938
NC_000913	3701425	3701430		0.012769
NC_000913	3701430	3701435		0.061101
NC_000913	3701435	3701440		0.086428
NC_000913	3701440	3701445		0.622201
NC_000913	3701445	3701450		0.700324
NC_000913	3701450	3701455		1.340673
NC_000913	3701455	3701460		1.258089
NC_000913	3701460	3701465		1.311108
NC_000913	3701465	3701470		1.126324
NC_000913	3701470	3701475		0.725732
NC_000913	3701475	3701480		0.593737
NC_000913	3701480	3701485		0.498803
NC_000913	3701485	3701490		0.419577
NC_000913	3701490	3701495		0.362975
NC_000913	3701495	3701500		0.423039
NC_000913	3701500	3701505		0.479777
NC_000913	3701505	3701510		0.539563
NC_000913	3701510	3701515		0.672277
NC_000913	3701515	3701520		0.811374
NC_000913	3701520	3701525		0.906110
NC_000913	3701525	3701530		1.070987
NC_000913	3701530	3701535		1.123282
NC_000913	3701535	3701540		1.398327
NC_000913	3701540	3701545		1.450866
NC_000913	3701545	3701550		1.925532
NC_000913	3701550	3701555		1.832465
NC_000913	3701555	3701560		1.495003
NC_000913	3701560	3701565		1.407007
NC_000913	3701565	3701570		0.629880
NC_000913	3701570	3701575		0.213519
NC_000913	3701575	3701580		0.163952
NC_000913	3701580	3701585		0.195095
NC_000913	3701585	3701590		0.084070
NC_000913	3701590	3701595		0.082912
NC_000913	3701595	3701600		0.077455
NC_000913	3701600	3701605		0.075347
NC_000913	3701605	3701610		0.100909
NC_000913	3701610	3701615		0.184238
NC_000913	3701615	3701620		0.667245
NC_000913	3701620	3701625		0.760134
NC_000913	3701625	3701630		0.546035
NC_000913	3701630	3701635		0.362580
NC_000913	3701635	3701640		0.285332
NC_000913	3701640	3701645		0.238128
NC_000913	3701645	3701650		0.253641
NC_000913	3701650	3701655		0.482100
NC_000913	3701655	3701660		0.420522
NC_000913	3701660	3701665		0.520279
NC_000913	3701665	3701670		0.540734
NC_000913	3701670	3701675		0.455863
NC_000913	3701675	3701680		0.416830
NC_000913	3701680	3701685		0.350787
NC_000913	3701685	3701690		0.322587
NC_000913	3701690	3701695		0.373577
NC_000913	3701695	3701700		0.228176
NC_000913	3701700	3701705		0.226550
NC_000913	3701705	3701710		0.209109
NC_000913	3701710	3701715		0.211761
NC_000913	3701715	3701720		0.192986
NC_000913	3701720	3701725		0.186586
NC_000913	3701725	3701730		0.238319
NC_000913	3701730	3701735		0.114571
NC_000913	3701735	3701740		0.025237
NC_000913	3701740	3701745		0.029701
NC_000913	3701745	3701750		0.023012
NC_000913	3701750	3701755		0.023683
NC_000913	3701755	3701760		0.023705
NC_000913	3701760	3701765		0.023725
NC_000913	3701765	3701770		0.057106
NC_000913	3701770	3701775		0.083599
NC_000913	3701775	3701780		0.098133
NC_000913	3701780	3701785		0.103301
NC_000913	3701785	3701790		0.143874
NC_000913	3701790	3701795		0.135837
NC_000913	3701795	3701800		0.156208
NC_000913	3701800	3701805		0.214309
NC_000913	3701805	3701810		0.275510
NC_000913	3701810	3701815		0.295733
NC_000913	3701815	3701820		0.314239
NC_000913	3701820	3701825		0.373336
NC_000913	3701825	3701830		0.470028
NC_000913	3701830	3701835		0.302276
NC_000913	3701835	3701840		0.146017
NC_000913	3701840	3701845		0.127627
NC_000913	3701845	3701850		0.113523
NC_000913	3701850	3701855		0.110180
NC_000913	3701855	3701860		0.109743
NC_000913	3701860	3701865		0.175100
NC_000913	3701865	3701870		0.508344
NC_000913	3701870	3701875		0.521185
NC_000913	3701875	3701880		0.610290
NC_000913	3701880	3701885		1.052234
NC_000913	3701885	3701890		1.011341
NC_000913	3701890	3701895		0.933764
NC_000913	3701895	3701900		0.506161
NC_000913	3701900	3701905		0.384851
NC_000913	3701905	3701910		0.443395
NC_000913	3701910	3701915		0.356765
NC_000913	3701915	3701920		0.341219
NC_000913	3701920	3701925		0.314341
NC_000913	3701925	3701930		0.339465
NC_000913	3701930	3701935		0.402485
NC_000913	3701935	3701940		0.328640
NC_000913	3701940	3701945		0.347075
NC_000913	3701945	3701950		0.381101
NC_000913	3701950	3701955		0.354844
NC_000913	3701955	3701960		0.346891
NC_000913	3701960	3701965		0.333700
NC_000913	3701965	3701970		0.235708
NC_000913	3701970	3701975		0.280171
NC_000913	3701975	3701980		0.200609
NC_000913	3701980	3701985		0.159835
NC_000913	3701985	3701990		0.146204
NC_000913	3701990	3701995		0.112599
NC_000913	3701995	3702000		0.114128
NC_000913	3702000	3702005		0.161314
NC_000913	3702005	3702010		0.221855
NC_000913	3702010	3702015		0.234350
NC_000913	3702015	3702020		0.255451
NC_000913	3702020	3702025		0.340740
NC_000913	3702025	3702030		0.297258
NC_000913	3702030	3702035		0.281460
NC_000913	3702035	3702040		0.335157
NC_000913	3702040	3702045		0.293592
NC_000913	3702045	3702050		0.276692
NC_000913	3702050	3702055		0.262202
NC_000913	3702055	3702060		0.176459
NC_000913	3702060	3702065		0.118560
NC_000913	3702065	3702070		0.088255
NC_000913	3702070	3702075		0.045423
NC_000913	3702075	3702080		0.042034
NC_000913	3702080	3702085		0.028843
NC_000913	3702085	3702090		0.027574
NC_000913	3702090	3702095		0.033838
NC_000913	3702095	3702100		0.038364
NC_000913	3702100	3702105		0.049401
NC_000913	3702105	3702110		0.086747
NC_000913	3702110	3702115		0.082331
NC_000913	3702115	3702120		0.219453
NC_000913	3702120	3702125		0.182482
NC_000913	3702125	3702130		0.158610
NC_000913	3702130	3702135		0.117527
NC_000913	3702135	3702140		0.095695
NC_000913	3702140	3702145		0.061818
NC_000913	3702145	3702150		0.055031
NC_000913	3702150	3702155		0.042973
NC_000913	3702155	3702160		0.042979
NC_000913	3702160	3702165		0.071810
NC_000913	3702165	3702170		0.117055
NC_000913	3702170	3702175		0.138580
NC_000913	3702175	3702180		0.183138
NC_000913	3702180	3702185		0.184096
NC_000913	3702185	3702190		0.028158
NC_000913	3702190	3702195		0.017932
NC_000913	3702195	3702200		0.026258
NC_000913	3702200	3702205		0.025526
NC_000913	3702205	3702210		0.027375
NC_000913	3702210	3702215		0.031003
NC_000913	3702215	3702220		0.236634
NC_000913	3702220	3702225		0.202135
NC_000913	3702225	3702230		0.442256
NC_000913	3702230	3702235		0.327115
NC_000913	3702235	3702240		0.297218
NC_000913	3702240	3702245		0.335019
NC_000913	3702245	3702250		0.314913
NC_000913	3702250	3702255		0.336407
NC_000913	3702255	3702260		0.390919
NC_000913	3702260	3702265		0.201111
NC_000913	3702265	3702270		0.195037
NC_000913	3702270	3702275		0.121041
NC_000913	3702275	3702280		0.127021
NC_000913	3702280	3702285		0.130944
NC_000913	3702285	3702290		0.187249
NC_000913	3702290	3702295		0.189565
NC_000913	3702295	3702300		0.189590
NC_000913	3702300	3702305		0.260614
NC_000913	3702305	3702310		0.311944
NC_000913	3702310	3702315		0.507580
NC_000913	3702315	3702320		0.292344
NC_000913	3702320	3702325		0.275315
NC_000913	3702325	3702330		0.135827
NC_000913	3702330	3702335		0.090984
NC_000913	3702335	3702340		0.072659
NC_000913	3702340	3702345		0.053291
NC_000913	3702345	3702350		0.038164
NC_000913	3702350	3702355		0.040091
NC_000913	3702355	3702360		0.061346
NC_000913	3702360	3702365		0.211753
NC_000913	3702365	3702370		0.183384
NC_000913	3702370	3702375		0.218448
NC_000913	3702375	3702380		0.284743
NC_000913	3702380	3702385		0.313686
NC_000913	3702385	3702390		0.365690
NC_000913	3702390	3702395		0.279539
NC_000913	3702395	3702400		0.361636
NC_000913	3702400	3702405		0.216821
NC_000913	3702405	3702410		0.159428
NC_000913	3702410	3702415		0.095036
NC_000913	3702415	3702420		0.075263
NC_000913	3702420	3702425		0.048898
NC_000913	3702425	3702430		0.042277
NC_000913	3702430	3702435		0.029829
NC_000913	3702435	3702440		0.033646
NC_000913	3702440	3702445		0.038018
NC_000913	3702445	3702450		0.030501
NC_000913	3702450	3702455		0.027621
NC_000913	3702455	3702460		0.024116
NC_000913	3702460	3702465		0.030960
NC_000913	3702465	3702470		0.042324
NC_000913	3702470	3702475		0.076213
NC_000913	3702475	3702480		0.074590
NC_000913	3702480	3702485		0.120196
NC_000913	3702485	3702490		0.195251
NC_000913	3702490	3702495		0.047142
NC_000913	3702495	3702500		0.048306
NC_000913	3702500	3702505		0.044899
NC_000913	3702505	3702510		0.039010
NC_000913	3702510	3702515		0.035824
NC_000913	3702515	3702520		0.037652
NC_000913	3702520	3702525		0.041562
NC_000913	3702525	3702530		0.077648
NC_000913	3702530	3702535		0.163150
NC_000913	3702535	3702540		0.131596
NC_000913	3702540	3702545		0.169885
NC_000913	3702545	3702550		0.126676
NC_000913	3702550	3702555		0.150883
NC_000913	3702555	3702560		0.130663
NC_000913	3702560	3702565		0.117029
NC_000913	3702565	3702570		0.166276
NC_000913	3702570	3702575		0.148107
NC_000913	3702575	3702580		0.141465
NC_000913	3702580	3702585		0.115275
NC_000913	3702585	3702590		0.148578
NC_000913	3702590	3702595		0.167279
NC_000913	3702595	3702600		0.184801
NC_000913	3702600	3702605		0.257824
NC_000913	3702605	3702610		0.346619
NC_000913	3702610	3702615		0.254524
NC_000913	3702615	3702620		0.176791
NC_000913	3702620	3702625		0.140330
NC_000913	3702625	3702630		0.136515
NC_000913	3702630	3702635		0.059448
NC_000913	3702635	3702640		0.052522
NC_000913	3702640	3702645		0.051610
NC_000913	3702645	3702650		0.053993
NC_000913	3702650	3702655		0.062517
NC_000913	3702655	3702660		0.279561
NC_000913	3702660	3702665		0.299185
NC_000913	3702665	3702670		0.215390
NC_000913	3702670	3702675		0.162246
NC_000913	3702675	3702680		0.113012
NC_000913	3702680	3702685		0.090531
NC_000913	3702685	3702690		0.077786
NC_000913	3702690	3702695		0.052403
NC_000913	3702695	3702700		0.041025
NC_000913	3702700	3702705		0.067723
NC_000913	3702705	3702710		0.058482
NC_000913	3702710	3702715		0.075905
NC_000913	3702715	3702720		0.079853
NC_000913	3702720	3702725		0.127016
NC_000913	3702725	3702730		0.144496
NC_000913	3702730	3702735		0.243370
NC_000913	3702735	3702740		0.251301
NC_000913	3702740	3702745		0.194984
NC_000913	3702745	3702750		0.054603
NC_000913	3702750	3702755		0.028567
NC_000913	3702755	3702760		0.025336
NC_000913	3702760	3702765		0.033670
NC_000913	3702765	3702770		0.008080
NC_000913	3702770	3702775		0.004984
NC_000913	3702775	3702780		0.006468
NC_000913	3702780	3702785		0.008420
NC_000913	3702785	3702790		0.018913
NC_000913	3702790	3702795		0.060485
NC_000913	3702795	3702800		0.147551
NC_000913	3702800	3702805		0.221603
NC_000913	3702805	3702810		0.385548
NC_000913	3702810	3702815		0.478010
NC_000913	3702815	3702820		0.538092
NC_000913	3702820	3702825		0.707042
NC_000913	3702825	3702830		0.353847
NC_000913	3702830	3702835		0.299519
NC_000913	3702835	3702840		0.224647
NC_000913	3702840	3702845		0.257428
NC_000913	3702845	3702850		0.316513
NC_000913	3702850	3702855		0.277758
NC_000913	3702855	3702860		0.313903
NC_000913	3702860	3702865		0.369014
NC_000913	3702865	3702870		0.495882
NC_000913	3702870	3702875		0.580710
NC_000913	3702875	3702880		0.496175
NC_000913	3702880	3702885		0.548339
NC_000913	3702885	3702890		0.729376
NC_000913	3702890	3702895		0.600243
NC_000913	3702895	3702900		0.421375
NC_000913	3702900	3702905		0.360196
NC_000913	3702905	3702910		0.198016
NC_000913	3702910	3702915		0.122693
NC_000913	3702915	3702920		0.112437
NC_000913	3702920	3702925		0.106040
NC_000913	3702925	3702930		0.077623
NC_000913	3702930	3702935		0.092561
NC_000913	3702935	3702940		0.247618
NC_000913	3702940	3702945		0.183790
NC_000913	3702945	3702950		0.209159
NC_000913	3702950	3702955		0.228499
NC_000913	3702955	3702960		0.205719
NC_000913	3702960	3702965		0.232798
NC_000913	3702965	3702970		0.220384
NC_000913	3702970	3702975		0.344287
NC_000913	3702975	3702980		0.294735
NC_000913	3702980	3702985		0.248576
NC_000913	3702985	3702990		0.224368
NC_000913	3702990	3702995		0.257800
NC_000913	3702995	3703000		0.124480
NC_000913	3703000	3703005		0.161064
NC_000913	3703005	3703010		0.190488
NC_000913	3703010	3703015		0.207226
NC_000913	3703015	3703020		0.301969
NC_000913	3703020	3703025		0.332176
NC_000913	3703025	3703030		0.343049
NC_000913	3703030	3703035		0.297099
NC_000913	3703035	3703040		0.267377
NC_000913	3703040	3703045		0.254505
NC_000913	3703045	3703050		0.259526
NC_000913	3703050	3703055		0.330954
NC_000913	3703055	3703060		0.360796
NC_000913	3703060	3703065		0.569497
NC_000913	3703065	3703070		0.404302
NC_000913	3703070	3703075		0.187650
NC_000913	3703075	3703080		0.155393
NC_000913	3703080	3703085		0.154646
NC_000913	3703085	3703090		0.178831
NC_000913	3703090	3703095		0.272638
NC_000913	3703095	3703100		0.257715
NC_000913	3703100	3703105		0.472082
NC_000913	3703105	3703110		0.389196
NC_000913	3703110	3703115		0.475399
NC_000913	3703115	3703120		0.421718
NC_000913	3703120	3703125		0.457207
NC_000913	3703125	3703130		0.383134
NC_000913	3703130	3703135		0.321681
NC_000913	3703135	3703140		0.322658
NC_000913	3703140	3703145		0.323603
NC_000913	3703145	3703150		0.309044
NC_000913	3703150	3703155		0.353094
NC_000913	3703155	3703160		0.412287
NC_000913	3703160	3703165		0.427002
NC_000913	3703165	3703170		0.612782
NC_000913	3703170	3703175		0.536044
NC_000913	3703175	3703180		0.524574
NC_000913	3703180	3703185		0.430895
NC_000913	3703185	3703190		0.142045
NC_000913	3703190	3703195		0.078529
NC_000913	3703195	3703200		0.063460
NC_000913	3703200	3703205		0.062283
NC_000913	3703205	3703210		0.058772
NC_000913	3703210	3703215		0.096803
NC_000913	3703215	3703220		0.155946
NC_000913	3703220	3703225		0.606516
NC_000913	3703225	3703230		0.436668
NC_000913	3703230	3703235		0.350981
NC_000913	3703235	3703240		0.329036
NC_000913	3703240	3703245		0.390693
NC_000913	3703245	3703250		0.405417
NC_000913	3703250	3703255		0.414495
NC_000913	3703255	3703260		0.460540
NC_000913	3703260	3703265		0.406462
NC_000913	3703265	3703270		0.454648
NC_000913	3703270	3703275		0.282351
NC_000913	3703275	3703280		0.191442
NC_000913	3703280	3703285		0.104045
NC_000913	3703285	3703290		0.082818
NC_000913	3703290	3703295		0.027223
NC_000913	3703295	3703300		0.023008
NC_000913	3703300	3703305		0.020643
NC_000913	3703305	3703310		0.027281
NC_000913	3703310	3703315		0.032617
NC_000913	3703315	3703320		0.082986
NC_000913	3703320	3703325		0.236882
NC_000913	3703325	3703330		0.116303
NC_000913	3703330	3703335		0.095787
NC_000913	3703335	3703340		0.091071
NC_000913	3703340	3703345		0.115687
NC_000913	3703345	3703350		0.182158
NC_000913	3703350	3703355		0.081162
NC_000913	3703355	3703360		0.080519
NC_000913	3703360	3703365		0.120953
NC_000913	3703365	3703370		0.043605
NC_000913	3703370	3703375		0.058260
NC_000913	3703375	3703380		0.075841
NC_000913	3703380	3703385		0.083436
NC_000913	3703385	3703390		0.126039
NC_000913	3703390	3703395		0.138761
NC_000913	3703395	3703400		0.192910
NC_000913	3703400	3703405		0.414184
NC_000913	3703405	3703410		0.294975
NC_000913	3703410	3703415		0.219088
NC_000913	3703415	3703420		0.196436
NC_000913	3703420	3703425		0.174895
NC_000913	3703425	3703430		0.192146
NC_000913	3703430	3703435		0.285992
NC_000913	3703435	3703440		0.227243
NC_000913	3703440	3703445		0.270033
NC_000913	3703445	3703450		0.077522
NC_000913	3703450	3703455		0.067647
NC_000913	3703455	3703460		0.043450
NC_000913	3703460	3703465		0.017801
NC_000913	3703465	3703470		0.018294
NC_000913	3703470	3703475		0.037232
NC_000913	3703475	3703480		0.052703
NC_000913	3703480	3703485		0.104118
NC_000913	3703485	3703490		0.102168
NC_000913	3703490	3703495		0.132785
NC_000913	3703495	3703500		0.152677
NC_000913	3703500	3703505		0.293961
NC_000913	3703505	3703510		0.204372
NC_000913	3703510	3703515		0.191219
NC_000913	3703515	3703520		0.136022
NC_000913	3703520	3703525		0.104397
NC_000913	3703525	3703530		0.100317
NC_000913	3703530	3703535		0.103113
NC_000913	3703535	3703540		0.098262
NC_000913	3703540	3703545		0.110793
NC_000913	3703545	3703550		0.105163
NC_000913	3703550	3703555		0.124494
NC_000913	3703555	3703560		0.289192
NC_000913	3703560	3703565		0.305623
NC_000913	3703565	3703570		0.208558
NC_000913	3703570	3703575		0.131587
NC_000913	3703575	3703580		0.062251
NC_000913	3703580	3703585		0.056857
NC_000913	3703585	3703590		0.037211
NC_000913	3703590	3703595		0.037676
NC_000913	3703595	3703600		0.036277
NC_000913	3703600	3703605		0.035803
NC_000913	3703605	3703610		0.049898
NC_000913	3703610	3703615		0.087442
NC_000913	3703615	3703620		0.477415
NC_000913	3703620	3703625		0.414078
NC_000913	3703625	3703630		0.402054
NC_000913	3703630	3703635		0.429210
NC_000913	3703635	3703640		0.487819
NC_000913	3703640	3703645		0.188529
NC_000913	3703645	3703650		0.119452
NC_000913	3703650	3703655		0.126397
NC_000913	3703655	3703660		0.121098
NC_000913	3703660	3703665		0.139227
NC_000913	3703665	3703670		0.147967
NC_000913	3703670	3703675		0.173960
NC_000913	3703675	3703680		0.552981
NC_000913	3703680	3703685		0.871070
NC_000913	3703685	3703690		0.723815
NC_000913	3703690	3703695		0.853048
NC_000913	3703695	3703700		0.548244
NC_000913	3703700	3703705		0.488358
NC_000913	3703705	3703710		0.307550
NC_000913	3703710	3703715		0.190883
NC_000913	3703715	3703720		0.154653
NC_000913	3703720	3703725		0.140208
NC_000913	3703725	3703730		0.158063
NC_000913	3703730	3703735		0.111646
NC_000913	3703735	3703740		0.132760
NC_000913	3703740	3703745		0.115388
NC_000913	3703745	3703750		0.211137
NC_000913	3703750	3703755		0.248339
NC_000913	3703755	3703760		0.238091
NC_000913	3703760	3703765		0.369842
NC_000913	3703765	3703770		0.439365
NC_000913	3703770	3703775		0.362148
NC_000913	3703775	3703780		0.293716
NC_000913	3703780	3703785		0.218793
NC_000913	3703785	3703790		0.198052
NC_000913	3703790	3703795		0.172223
NC_000913	3703795	3703800		0.149017
NC_000913	3703800	3703805		0.174156
NC_000913	3703805	3703810		0.211108
NC_000913	3703810	3703815		0.325286
NC_000913	3703815	3703820		0.344548
NC_000913	3703820	3703825		0.859099
NC_000913	3703825	3703830		1.083011
NC_000913	3703830	3703835		1.146274
NC_000913	3703835	3703840		1.133700
NC_000913	3703840	3703845		1.330925
NC_000913	3703845	3703850		0.750916
NC_000913	3703850	3703855		0.796612
NC_000913	3703855	3703860		0.607703
NC_000913	3703860	3703865		0.519145
NC_000913	3703865	3703870		0.380658
NC_000913	3703870	3703875		0.316186
NC_000913	3703875	3703880		0.270034
NC_000913	3703880	3703885		0.171058
NC_000913	3703885	3703890		0.162498
NC_000913	3703890	3703895		0.183626
NC_000913	3703895	3703900		0.200109
NC_000913	3703900	3703905		0.230032
NC_000913	3703905	3703910		0.292214
NC_000913	3703910	3703915		0.552635
NC_000913	3703915	3703920		0.543219
NC_000913	3703920	3703925		0.306832
NC_000913	3703925	3703930		0.280425
NC_000913	3703930	3703935		0.198022
NC_000913	3703935	3703940		0.198102
NC_000913	3703940	3703945		0.145466
NC_000913	3703945	3703950		0.150562
NC_000913	3703950	3703955		0.195108
NC_000913	3703955	3703960		0.163975
NC_000913	3703960	3703965		0.149030
NC_000913	3703965	3703970		0.152431
NC_000913	3703970	3703975		0.180307
NC_000913	3703975	3703980		0.194451
NC_000913	3703980	3703985		0.211695
NC_000913	3703985	3703990		0.273498
NC_000913	3703990	3703995		0.316989
NC_000913	3703995	3704000		0.310481
NC_000913	3704000	3704005		0.282334
NC_000913	3704005	3704010		0.223234
NC_000913	3704010	3704015		0.172751
NC_000913	3704015	3704020		0.140109
NC_000913	3704020	3704025		0.132451
NC_000913	3704025	3704030		0.131166
NC_000913	3704030	3704035		0.125918
NC_000913	3704035	3704040		0.116171
NC_000913	3704040	3704045		0.146622
NC_000913	3704045	3704050		0.174199
NC_000913	3704050	3704055		0.200027
NC_000913	3704055	3704060		0.195990
NC_000913	3704060	3704065		0.210872
NC_000913	3704065	3704070		0.066600
NC_000913	3704070	3704075		0.061836
NC_000913	3704075	3704080		0.052847
NC_000913	3704080	3704085		0.023968
NC_000913	3704085	3704090		0.014377
NC_000913	3704090	3704095		0.012143
NC_000913	3704095	3704100		0.009218
NC_000913	3704100	3704105		0.028800
NC_000913	3704105	3704110		0.002950
NC_000913	3704110	3704115		0.003169
NC_000913	3704115	3704120		0.003922
NC_000913	3704120	3704125		0.002690
NC_000913	3704125	3704130		0.006012
NC_000913	3704130	3704135		0.028959
NC_000913	3704135	3704140		0.900709
NC_000913	3704140	3704145		0.592704
NC_000913	3704145	3704150		0.176235
NC_000913	3704150	3704155		0.141016
NC_000913	3704155	3704160		0.061285
NC_000913	3704160	3704165		0.054124
NC_000913	3704165	3704170		0.052955
NC_000913	3704170	3704175		0.058825
NC_000913	3704175	3704180		0.077705
NC_000913	3704180	3704185		0.088121
NC_000913	3704185	3704190		0.168486
NC_000913	3704190	3704195		0.280610
NC_000913	3704195	3704200		0.281752
NC_000913	3704200	3704205		0.162791
NC_000913	3704205	3704210		0.101134
NC_000913	3704210	3704215		0.091547
NC_000913	3704215	3704220		0.100633
NC_000913	3704220	3704225		0.096590
NC_000913	3704225	3704230		0.213578
NC_000913	3704230	3704235		0.163843
NC_000913	3704235	3704240		0.191169
NC_000913	3704240	3704245		0.142843
NC_000913	3704245	3704250		0.109300
NC_000913	3704250	3704255		0.079149
NC_000913	3704255	3704260		0.057642
NC_000913	3704260	3704265		0.055974
NC_000913	3704265	3704270		0.073685
NC_000913	3704270	3704275		0.076857
NC_000913	3704275	3704280		0.104069
NC_000913	3704280	3704285		0.317121
NC_000913	3704285	3704290		0.197522
NC_000913	3704290	3704295		0.143123
NC_000913	3704295	3704300		0.145694
NC_000913	3704300	3704305		0.110379
NC_000913	3704305	3704310		0.094845
NC_000913	3704310	3704315		0.055739
NC_000913	3704315	3704320		0.072554
NC_000913	3704320	3704325		0.107207
NC_000913	3704325	3704330		0.148623
NC_000913	3704330	3704335		0.200489
NC_000913	3704335	3704340		0.177666
NC_000913	3704340	3704345		0.201425
NC_000913	3704345	3704350		0.113880
NC_000913	3704350	3704355		0.113024
NC_000913	3704355	3704360		0.098881
NC_000913	3704360	3704365		0.100032
NC_000913	3704365	3704370		0.124489
NC_000913	3704370	3704375		0.227978
NC_000913	3704375	3704380		0.181338
NC_000913	3704380	3704385		0.162593
NC_000913	3704385	3704390		0.126835
NC_000913	3704390	3704395		0.089855
NC_000913	3704395	3704400		0.108824
NC_000913	3704400	3704405		0.137558
NC_000913	3704405	3704410		0.190353
NC_000913	3704410	3704415		0.294581
NC_000913	3704415	3704420		0.342757
NC_000913	3704420	3704425		0.785170
NC_000913	3704425	3704430		0.688201
NC_000913	3704430	3704435		0.737003
NC_000913	3704435	3704440		0.324075
NC_000913	3704440	3704445		0.267505
NC_000913	3704445	3704450		0.248783
NC_000913	3704450	3704455		0.189927
NC_000913	3704455	3704460		0.178226
NC_000913	3704460	3704465		0.208504
NC_000913	3704465	3704470		0.170907
NC_000913	3704470	3704475		0.178034
NC_000913	3704475	3704480		0.307987
NC_000913	3704480	3704485		0.614572
NC_000913	3704485	3704490		0.605226
NC_000913	3704490	3704495		0.585123
NC_000913	3704495	3704500		0.650536
NC_000913	3704500	3704505		0.499731
NC_000913	3704505	3704510		0.612476
NC_000913	3704510	3704515		0.646288
NC_000913	3704515	3704520		0.454390
NC_000913	3704520	3704525		0.429005
NC_000913	3704525	3704530		0.385126
NC_000913	3704530	3704535		0.275265
NC_000913	3704535	3704540		0.236658
NC_000913	3704540	3704545		0.259770
NC_000913	3704545	3704550		0.230428
NC_000913	3704550	3704555		0.225181
NC_000913	3704555	3704560		0.271431
NC_000913	3704560	3704565		0.293756
NC_000913	3704565	3704570		0.304511
NC_000913	3704570	3704575		0.323599
NC_000913	3704575	3704580		0.362897
NC_000913	3704580	3704585		0.357092
NC_000913	3704585	3704590		0.436966
NC_000913	3704590	3704595		0.495724
NC_000913	3704595	3704600		0.520697
NC_000913	3704600	3704605		0.419465
NC_000913	3704605	3704610		0.712762
NC_000913	3704610	3704615		0.670756
NC_000913	3704615	3704620		0.635100
NC_000913	3704620	3704625		0.650397
NC_000913	3704625	3704630		0.603816
NC_000913	3704630	3704635		0.404806
NC_000913	3704635	3704640		0.115749
NC_000913	3704640	3704645		0.101018
NC_000913	3704645	3704650		0.068721
NC_000913	3704650	3704655		0.034908
NC_000913	3704655	3704660		0.033650
NC_000913	3704660	3704665		0.040244
NC_000913	3704665	3704670		0.041087
NC_000913	3704670	3704675		0.046162
NC_000913	3704675	3704680		0.128321
NC_000913	3704680	3704685		0.494850
NC_000913	3704685	3704690		0.594265
NC_000913	3704690	3704695		0.667030
NC_000913	3704695	3704700		0.607573
NC_000913	3704700	3704705		0.479258
NC_000913	3704705	3704710		0.414994
NC_000913	3704710	3704715		0.261739
NC_000913	3704715	3704720		0.254752
NC_000913	3704720	3704725		0.235721
NC_000913	3704725	3704730		0.244564
NC_000913	3704730	3704735		0.294528
NC_000913	3704735	3704740		0.644273
NC_000913	3704740	3704745		0.883341
NC_000913	3704745	3704750		1.035663
NC_000913	3704750	3704755		1.619254
NC_000913	3704755	3704760		1.677873
NC_000913	3704760	3704765		2.246650
NC_000913	3704765	3704770		2.500233
NC_000913	3704770	3704775		2.123176
NC_000913	3704775	3704780		1.777983
NC_000913	3704780	3704785		1.562737
NC_000913	3704785	3704790		0.610013
NC_000913	3704790	3704795		0.202021
NC_000913	3704795	3704800		0.153361
NC_000913	3704800	3704805		0.071947
NC_000913	3704805	3704810		0.069509
NC_000913	3704810	3704815		0.072830
NC_000913	3704815	3704820		0.078295
NC_000913	3704820	3704825		0.116377
NC_000913	3704825	3704830		0.153684
NC_000913	3704830	3704835		0.197888
NC_000913	3704835	3704840		0.250055
NC_000913	3704840	3704845		0.448337
NC_000913	3704845	3704850		0.180144
NC_000913	3704850	3704855		0.115822
NC_000913	3704855	3704860		0.098341
NC_000913	3704860	3704865		0.116005
NC_000913	3704865	3704870		0.044695
NC_000913	3704870	3704875		0.049708
NC_000913	3704875	3704880		0.047726
NC_000913	3704880	3704885		0.031115
NC_000913	3704885	3704890		0.025837
NC_000913	3704890	3704895		0.022923
NC_000913	3704895	3704900		0.030995
NC_000913	3704900	3704905		0.038976
NC_000913	3704905	3704910		0.328988
NC_000913	3704910	3704915		0.080451
NC_000913	3704915	3704920		0.050585
NC_000913	3704920	3704925		0.052404
NC_000913	3704925	3704930		0.044951
NC_000913	3704930	3704935		0.044243
NC_000913	3704935	3704940		0.050555
NC_000913	3704940	3704945		0.062430
NC_000913	3704945	3704950		0.054689
NC_000913	3704950	3704955		0.090018
NC_000913	3704955	3704960		0.132955
NC_000913	3704960	3704965		0.104538
NC_000913	3704965	3704970		0.112146
NC_000913	3704970	3704975		0.218674
NC_000913	3704975	3704980		0.308655
NC_000913	3704980	3704985		0.337064
NC_000913	3704985	3704990		0.357886
NC_000913	3704990	3704995		0.865498
NC_000913	3704995	3705000		0.418225
NC_000913	3705000	3705005		0.338030
NC_000913	3705005	3705010		0.265337
NC_000913	3705010	3705015		0.256176
NC_000913	3705015	3705020		0.272085
NC_000913	3705020	3705025		0.362809
NC_000913	3705025	3705030		0.384850
NC_000913	3705030	3705035		0.499594
NC_000913	3705035	3705040		0.817331
NC_000913	3705040	3705045		0.726476
NC_000913	3705045	3705050		0.488061
NC_000913	3705050	3705055		0.450548
NC_000913	3705055	3705060		0.476204
NC_000913	3705060	3705065		0.319268
NC_000913	3705065	3705070		0.294358
NC_000913	3705070	3705075		0.338210
NC_000913	3705075	3705080		0.331518
NC_000913	3705080	3705085		0.455078
NC_000913	3705085	3705090		0.587870
NC_000913	3705090	3705095		0.481106
NC_000913	3705095	3705100		0.427400
NC_000913	3705100	3705105		0.486380
NC_000913	3705105	3705110		0.498981
NC_000913	3705110	3705115		0.492116
NC_000913	3705115	3705120		0.485321
NC_000913	3705120	3705125		0.569917
NC_000913	3705125	3705130		0.547582
NC_000913	3705130	3705135		0.488521
NC_000913	3705135	3705140		0.463761
NC_000913	3705140	3705145		0.414851
NC_000913	3705145	3705150		0.446435
NC_000913	3705150	3705155		0.467711
NC_000913	3705155	3705160		0.444645
NC_000913	3705160	3705165		0.518153
NC_000913	3705165	3705170		0.449460
NC_000913	3705170	3705175		0.523559
NC_000913	3705175	3705180		0.420685
NC_000913	3705180	3705185		0.269031
NC_000913	3705185	3705190		0.244426
NC_000913	3705190	3705195		0.211912
NC_000913	3705195	3705200		0.115625
NC_000913	3705200	3705205		0.033239
NC_000913	3705205	3705210		0.029354
NC_000913	3705210	3705215		0.032005
NC_000913	3705215	3705220		0.035775
NC_000913	3705220	3705225		0.030852
NC_000913	3705225	3705230		0.032777
NC_000913	3705230	3705235		0.333199
NC_000913	3705235	3705240		0.499592
NC_000913	3705240	3705245		0.469577
NC_000913	3705245	3705250		0.431721
NC_000913	3705250	3705255		0.629562
NC_000913	3705255	3705260		0.921381
NC_000913	3705260	3705265		0.886745
NC_000913	3705265	3705270		0.541231
NC_000913	3705270	3705275		0.428889
NC_000913	3705275	3705280		0.211235
NC_000913	3705280	3705285		0.089593
NC_000913	3705285	3705290		0.071594
NC_000913	3705290	3705295		0.066078
NC_000913	3705295	3705300		0.048695
NC_000913	3705300	3705305		0.045687
NC_000913	3705305	3705310		0.056798
NC_000913	3705310	3705315		0.085453
NC_000913	3705315	3705320		0.159863
NC_000913	3705320	3705325		0.221442
NC_000913	3705325	3705330		0.286036
NC_000913	3705330	3705335		0.724462
NC_000913	3705335	3705340		0.684940
NC_000913	3705340	3705345		0.824622
NC_000913	3705345	3705350		0.676296
NC_000913	3705350	3705355		0.750410
NC_000913	3705355	3705360		0.721034
NC_000913	3705360	3705365		0.517301
NC_000913	3705365	3705370		0.150788
NC_000913	3705370	3705375		0.005401
NC_000913	3705375	3705380		0.002199
NC_000913	3705380	3705385		0.002190
NC_000913	3705385	3705390		0.001807
NC_000913	3705390	3705395		0.001646
NC_000913	3705395	3705400		0.002557
NC_000913	3705400	3705405		0.056957
NC_000913	3705405	3705410		0.031429
NC_000913	3705410	3705415		0.018135
NC_000913	3705415	3705420		0.016579
NC_000913	3705420	3705425		0.024401
NC_000913	3705425	3705430		0.004569
NC_000913	3705430	3705435		0.004876
NC_000913	3705435	3705440		0.004797
NC_000913	3705440	3705445		0.009224
NC_000913	3705445	3705450		0.060459
NC_000913	3705450	3705455		0.093483
NC_000913	3705455	3705460		0.108375
NC_000913	3705460	3705465		0.129698
NC_000913	3705465	3705470		0.122372
NC_000913	3705470	3705475		0.123235
NC_000913	3705475	3705480		0.124295
NC_000913	3705480	3705485		0.104590
NC_000913	3705485	3705490		0.073560
NC_000913	3705490	3705495		0.058879
NC_000913	3705495	3705500		0.055220
NC_000913	3705500	3705505		0.059485
NC_000913	3705505	3705510		0.070698
NC_000913	3705510	3705515		0.063627
NC_000913	3705515	3705520		0.103779
NC_000913	3705520	3705525		0.128279
NC_000913	3705525	3705530		0.135392
NC_000913	3705530	3705535		0.143444
NC_000913	3705535	3705540		0.188605
NC_000913	3705540	3705545		0.204230
NC_000913	3705545	3705550		0.266021
NC_000913	3705550	3705555		0.261110
NC_000913	3705555	3705560		0.250130
NC_000913	3705560	3705565		0.273445
NC_000913	3705565	3705570		0.321410
NC_000913	3705570	3705575		0.413378
NC_000913	3705575	3705580		0.408899
NC_000913	3705580	3705585		0.484873
NC_000913	3705585	3705590		1.115816
NC_000913	3705590	3705595		0.773010
NC_000913	3705595	3705600		0.911160
NC_000913	3705600	3705605		0.878130
NC_000913	3705605	3705610		1.077150
NC_000913	3705610	3705615		0.722360
NC_000913	3705615	3705620		0.393788
NC_000913	3705620	3705625		0.196545
NC_000913	3705625	3705630		0.139857
NC_000913	3705630	3705635		0.085396
NC_000913	3705635	3705640		0.076129
NC_000913	3705640	3705645		0.060556
NC_000913	3705645	3705650		0.110261
NC_000913	3705650	3705655		0.116969
NC_000913	3705655	3705660		0.149100
NC_000913	3705660	3705665		0.366081
NC_000913	3705665	3705670		0.510959
NC_000913	3705670	3705675		0.537106
NC_000913	3705675	3705680		0.585275
NC_000913	3705680	3705685		0.991336
NC_000913	3705685	3705690		0.986992
NC_000913	3705690	3705695		0.693011
NC_000913	3705695	3705700		0.580743
NC_000913	3705700	3705705		0.639839
NC_000913	3705705	3705710		0.642675
NC_000913	3705710	3705715		0.681638
NC_000913	3705715	3705720		0.624959
NC_000913	3705720	3705725		0.718485
NC_000913	3705725	3705730		0.906522
NC_000913	3705730	3705735		0.926216
NC_000913	3705735	3705740		1.570991
NC_000913	3705740	3705745		0.903976
NC_000913	3705745	3705750		0.454607
NC_000913	3705750	3705755		0.451478
NC_000913	3705755	3705760		0.381777
NC_000913	3705760	3705765		0.382717
NC_000913	3705765	3705770		0.331819
NC_000913	3705770	3705775		0.320540
NC_000913	3705775	3705780		0.721798
NC_000913	3705780	3705785		0.700642
NC_000913	3705785	3705790		0.810169
NC_000913	3705790	3705795		0.832054
NC_000913	3705795	3705800		0.493842
NC_000913	3705800	3705805		0.432550
NC_000913	3705805	3705810		0.361882
NC_000913	3705810	3705815		0.097216
NC_000913	3705815	3705820		0.069266
NC_000913	3705820	3705825		0.069297
NC_000913	3705825	3705830		0.075297
NC_000913	3705830	3705835		0.086721
NC_000913	3705835	3705840		0.142600
NC_000913	3705840	3705845		0.570224
NC_000913	3705845	3705850		0.863184
NC_000913	3705850	3705855		1.095352
NC_000913	3705855	3705860		1.889077
NC_000913	3705860	3705865		1.991991
NC_000913	3705865	3705870		1.715687
NC_000913	3705870	3705875		1.438165
NC_000913	3705875	3705880		1.406140
NC_000913	3705880	3705885		1.266975
NC_000913	3705885	3705890		1.411105
NC_000913	3705890	3705895		0.986453
NC_000913	3705895	3705900		0.942125
NC_000913	3705900	3705905		0.764006
NC_000913	3705905	3705910		0.747778
NC_000913	3705910	3705915		0.741442
NC_000913	3705915	3705920		0.822767
NC_000913	3705920	3705925		0.855472
NC_000913	3705925	3705930		1.014751
NC_000913	3705930	3705935		2.558814
NC_000913	3705935	3705940		2.460268
NC_000913	3705940	3705945		2.746038
NC_000913	3705945	3705950		2.736896
NC_000913	3705950	3705955		2.790047
NC_000913	3705955	3705960		3.125229
NC_000913	3705960	3705965		4.074632
NC_000913	3705965	3705970		4.421980
NC_000913	3705970	3705975		4.389095
NC_000913	3705975	3705980		5.282293
NC_000913	3705980	3705985		5.922773
NC_000913	3705985	3705990		7.411705
NC_000913	3705990	3705995		7.804681
NC_000913	3705995	3706000		8.333678
NC_000913	3706000	3706005		8.258379
NC_000913	3706005	3706010		8.260053
NC_000913	3706010	3706015		8.514118
NC_000913	3706015	3706020		8.817924
NC_000913	3706020	3706025		6.317559
NC_000913	3706025	3706030		6.257310
NC_000913	3706030	3706035		5.810907
NC_000913	3706035	3706040		5.311225
NC_000913	3706040	3706045		3.856657
NC_000913	3706045	3706050		1.620863
NC_000913	3706050	3706055		1.431035
NC_000913	3706055	3706060		1.230594
NC_000913	3706060	3706065		1.169087
NC_000913	3706065	3706070		1.134160
NC_000913	3706070	3706075		1.158174
NC_000913	3706075	3706080		1.304717
NC_000913	3706080	3706085		1.543543
NC_000913	3706085	3706090		1.623906
NC_000913	3706090	3706095		2.034426
NC_000913	3706095	3706100		3.168186
NC_000913	3706100	3706105		2.896618
NC_000913	3706105	3706110		3.580593
NC_000913	3706110	3706115		3.163722
NC_000913	3706115	3706120		2.973140
NC_000913	3706120	3706125		2.574742
NC_000913	3706125	3706130		2.533665
NC_000913	3706130	3706135		2.503174
NC_000913	3706135	3706140		2.953665
NC_000913	3706140	3706145		2.629180
NC_000913	3706145	3706150		2.530902
NC_000913	3706150	3706155		2.552227
NC_000913	3706155	3706160		2.497923
NC_000913	3706160	3706165		2.122849
NC_000913	3706165	3706170		1.855845
NC_000913	3706170	3706175		1.308102
NC_000913	3706175	3706180		1.063712
NC_000913	3706180	3706185		0.755043
NC_000913	3706185	3706190		0.584073
NC_000913	3706190	3706195		0.497526
NC_000913	3706195	3706200		0.402924
NC_000913	3706200	3706205		0.421318
NC_000913	3706205	3706210		0.412391
NC_000913	3706210	3706215		0.371077
NC_000913	3706215	3706220		0.470776
NC_000913	3706220	3706225		0.505856
NC_000913	3706225	3706230		0.860789
NC_000913	3706230	3706235		0.921838
NC_000913	3706235	3706240		0.927897
NC_000913	3706240	3706245		1.408216
NC_000913	3706245	3706250		1.073273
NC_000913	3706250	3706255		0.713022
NC_000913	3706255	3706260		0.445152
NC_000913	3706260	3706265		0.294657
NC_000913	3706265	3706270		0.280456
NC_000913	3706270	3706275		0.243376
NC_000913	3706275	3706280		0.223445
NC_000913	3706280	3706285		0.208632
NC_000913	3706285	3706290		0.198633
NC_000913	3706290	3706295		0.235055
NC_000913	3706295	3706300		0.352551
NC_000913	3706300	3706305		0.495228
NC_000913	3706305	3706310		0.484046
NC_000913	3706310	3706315		0.444385
NC_000913	3706315	3706320		0.349666
NC_000913	3706320	3706325		0.273180
NC_000913	3706325	3706330		0.223364
NC_000913	3706330	3706335		0.228356
NC_000913	3706335	3706340		0.175483
NC_000913	3706340	3706345		0.155648
NC_000913	3706345	3706350		0.129441
NC_000913	3706350	3706355		0.068050
NC_000913	3706355	3706360		0.067980
NC_000913	3706360	3706365		0.099386
NC_000913	3706365	3706370		0.100923
NC_000913	3706370	3706375		0.112704
NC_000913	3706375	3706380		0.191827
NC_000913	3706380	3706385		0.200582
NC_000913	3706385	3706390		0.262080
NC_000913	3706390	3706395		0.278904
NC_000913	3706395	3706400		0.227403
NC_000913	3706400	3706405		0.128549
NC_000913	3706405	3706410		0.158924
NC_000913	3706410	3706415		0.151191
NC_000913	3706415	3706420		0.188355
NC_000913	3706420	3706425		0.156609
NC_000913	3706425	3706430		0.129100
NC_000913	3706430	3706435		0.102329
NC_000913	3706435	3706440		0.114918
NC_000913	3706440	3706445		0.137701
NC_000913	3706445	3706450		0.181455
NC_000913	3706450	3706455		0.303121
NC_000913	3706455	3706460		0.675223
NC_000913	3706460	3706465		0.663814
NC_000913	3706465	3706470		0.756193
NC_000913	3706470	3706475		0.649976
NC_000913	3706475	3706480		0.536823
NC_000913	3706480	3706485		0.454462
NC_000913	3706485	3706490		0.341454
NC_000913	3706490	3706495		0.276776
NC_000913	3706495	3706500		0.260241
NC_000913	3706500	3706505		0.341120
NC_000913	3706505	3706510		0.311803
NC_000913	3706510	3706515		0.398735
NC_000913	3706515	3706520		0.463208
NC_000913	3706520	3706525		0.523890
NC_000913	3706525	3706530		0.193826
NC_000913	3706530	3706535		0.204635
NC_000913	3706535	3706540		0.167120
NC_000913	3706540	3706545		0.173581
NC_000913	3706545	3706550		0.177792
NC_000913	3706550	3706555		0.417812
NC_000913	3706555	3706560		0.071519
NC_000913	3706560	3706565		0.052957
NC_000913	3706565	3706570		0.034839
NC_000913	3706570	3706575		0.025398
NC_000913	3706575	3706580		0.024263
NC_000913	3706580	3706585		0.012731
NC_000913	3706585	3706590		0.020979
NC_000913	3706590	3706595		0.030695
NC_000913	3706595	3706600		0.025822
NC_000913	3706600	3706605		0.016825
NC_000913	3706605	3706610		0.021992
NC_000913	3706610	3706615		0.025127
NC_000913	3706615	3706620		0.034654
NC_000913	3706620	3706625		0.033644
NC_000913	3706625	3706630		0.042151
NC_000913	3706630	3706635		0.026254
NC_000913	3706635	3706640		0.029195
NC_000913	3706640	3706645		0.025265
NC_000913	3706645	3706650		0.038998
NC_000913	3706650	3706655		0.039139
NC_000913	3706655	3706660		0.048477
NC_000913	3706660	3706665		0.061417
NC_000913	3706665	3706670		0.066979
NC_000913	3706670	3706675		0.113201
NC_000913	3706675	3706680		0.036496
NC_000913	3706680	3706685		0.052954
NC_000913	3706685	3706690		0.046329
NC_000913	3706690	3706695		0.052523
NC_000913	3706695	3706700		0.044496
NC_000913	3706700	3706705		0.023767
NC_000913	3706705	3706710		0.018868
NC_000913	3706710	3706715		0.030255
NC_000913	3706715	3706720		0.016149
NC_000913	3706720	3706725		0.017113
NC_000913	3706725	3706730		0.022011
NC_000913	3706730	3706735		0.038294
NC_000913	3706735	3706740		0.064371
NC_000913	3706740	3706745		0.070429
NC_000913	3706745	3706750		0.043351
NC_000913	3706750	3706755		0.034184
NC_000913	3706755	3706760		0.014522
NC_000913	3706760	3706765		0.011944
NC_000913	3706765	3706770		0.012879
NC_000913	3706770	3706775		0.011807
NC_000913	3706775	3706780		0.012242
NC_000913	3706780	3706785		0.030749
NC_000913	3706785	3706790		0.038508
NC_000913	3706790	3706795		0.140581
NC_000913	3706795	3706800		0.233626
NC_000913	3706800	3706805		0.284784
NC_000913	3706805	3706810		0.308501
NC_000913	3706810	3706815		0.349717
NC_000913	3706815	3706820		0.388145
NC_000913	3706820	3706825		0.107994
NC_000913	3706825	3706830		0.107539
NC_000913	3706830	3706835		0.033894
NC_000913	3706835	3706840		0.032593
NC_000913	3706840	3706845		0.029283
NC_000913	3706845	3706850		0.038169
NC_000913	3706850	3706855		0.056321
NC_000913	3706855	3706860		0.142350
NC_000913	3706860	3706865		0.218184
NC_000913	3706865	3706870		0.290842
NC_000913	3706870	3706875		0.324761
NC_000913	3706875	3706880		0.362749
NC_000913	3706880	3706885		0.407144
NC_000913	3706885	3706890		0.350901
NC_000913	3706890	3706895		0.260858
NC_000913	3706895	3706900		0.106899
NC_000913	3706900	3706905		0.114515
NC_000913	3706905	3706910		0.121717
NC_000913	3706910	3706915		0.129188
NC_000913	3706915	3706920		0.103540
NC_000913	3706920	3706925		0.177041
NC_000913	3706925	3706930		0.408531
NC_000913	3706930	3706935		0.575411
NC_000913	3706935	3706940		0.280367
NC_000913	3706940	3706945		0.219996
NC_000913	3706945	3706950		0.248327
NC_000913	3706950	3706955		0.181143
NC_000913	3706955	3706960		0.169705
NC_000913	3706960	3706965		0.163127
NC_000913	3706965	3706970		0.177797
NC_000913	3706970	3706975		0.252949
NC_000913	3706975	3706980		0.211558
NC_000913	3706980	3706985		0.194607
NC_000913	3706985	3706990		0.196391
NC_000913	3706990	3706995		0.032015
NC_000913	3706995	3707000		0.024674
NC_000913	3707000	3707005		0.026558
NC_000913	3707005	3707010		0.024710
NC_000913	3707010	3707015		0.028545
NC_000913	3707015	3707020		0.029365
NC_000913	3707020	3707025		0.106945
NC_000913	3707025	3707030		0.140744
NC_000913	3707030	3707035		0.147910
NC_000913	3707035	3707040		0.327623
NC_000913	3707040	3707045		0.218084
NC_000913	3707045	3707050		0.283339
NC_000913	3707050	3707055		0.238331
NC_000913	3707055	3707060		0.221181
NC_000913	3707060	3707065		0.103141
NC_000913	3707065	3707070		0.058055
NC_000913	3707070	3707075		0.051515
NC_000913	3707075	3707080		0.037709
NC_000913	3707080	3707085		0.039753
NC_000913	3707085	3707090		0.036080
NC_000913	3707090	3707095		0.028184
NC_000913	3707095	3707100		0.035014
NC_000913	3707100	3707105		0.043057
NC_000913	3707105	3707110		0.038259
NC_000913	3707110	3707115		0.058653
NC_000913	3707115	3707120		0.058395
NC_000913	3707120	3707125		0.107183
NC_000913	3707125	3707130		0.337708
NC_000913	3707130	3707135		0.544548
NC_000913	3707135	3707140		0.909137
NC_000913	3707140	3707145		1.575149
NC_000913	3707145	3707150		0.579687
NC_000913	3707150	3707155		0.332454
NC_000913	3707155	3707160		0.152334
NC_000913	3707160	3707165		0.104457
NC_000913	3707165	3707170		0.051956
NC_000913	3707170	3707175		0.022008
NC_000913	3707175	3707180		0.019736
NC_000913	3707180	3707185		0.012737
NC_000913	3707185	3707190		0.012738
NC_000913	3707190	3707195		0.009788
NC_000913	3707195	3707200		0.014863
NC_000913	3707200	3707205		0.021263
NC_000913	3707205	3707210		0.022631
NC_000913	3707210	3707215		0.036361
NC_000913	3707215	3707220		0.053338
NC_000913	3707220	3707225		0.070663
NC_000913	3707225	3707230		0.117824
NC_000913	3707230	3707235		0.135485
NC_000913	3707235	3707240		0.172835
NC_000913	3707240	3707245		0.156446
NC_000913	3707245	3707250		0.085572
NC_000913	3707250	3707255		0.076400
NC_000913	3707255	3707260		0.078945
NC_000913	3707260	3707265		0.081968
NC_000913	3707265	3707270		0.083089
NC_000913	3707270	3707275		0.102933
NC_000913	3707275	3707280		0.109461
NC_000913	3707280	3707285		0.198891
NC_000913	3707285	3707290		0.188837
NC_000913	3707290	3707295		0.204513
NC_000913	3707295	3707300		0.179421
NC_000913	3707300	3707305		0.225702
NC_000913	3707305	3707310		0.183090
NC_000913	3707310	3707315		0.149464
NC_000913	3707315	3707320		0.154333
NC_000913	3707320	3707325		0.202488
NC_000913	3707325	3707330		0.211306
NC_000913	3707330	3707335		0.223139
NC_000913	3707335	3707340		0.256405
NC_000913	3707340	3707345		0.233998
NC_000913	3707345	3707350		0.108526
NC_000913	3707350	3707355		0.032313
NC_000913	3707355	3707360		0.017971
NC_000913	3707360	3707365		0.007401
NC_000913	3707365	3707370		0.007168
NC_000913	3707370	3707375		0.011508
NC_000913	3707375	3707380		0.009504
NC_000913	3707380	3707385		0.012178
NC_000913	3707385	3707390		0.026259
NC_000913	3707390	3707395		0.028973
NC_000913	3707395	3707400		0.158250
NC_000913	3707400	3707405		0.077053
NC_000913	3707405	3707410		0.078563
NC_000913	3707410	3707415		0.095707
NC_000913	3707415	3707420		0.105550
NC_000913	3707420	3707425		0.073548
NC_000913	3707425	3707430		0.089212
NC_000913	3707430	3707435		0.081904
NC_000913	3707435	3707440		0.064977
NC_000913	3707440	3707445		0.070412
NC_000913	3707445	3707450		0.055334
NC_000913	3707450	3707455		0.063840
NC_000913	3707455	3707460		0.055856
NC_000913	3707460	3707465		0.045684
NC_000913	3707465	3707470		0.044952
NC_000913	3707470	3707475		0.024143
NC_000913	3707475	3707480		0.020272
NC_000913	3707480	3707485		0.030602
NC_000913	3707485	3707490		0.038238
NC_000913	3707490	3707495		0.055612
NC_000913	3707495	3707500		0.074892
NC_000913	3707500	3707505		0.161091
NC_000913	3707505	3707510		0.297082
NC_000913	3707510	3707515		0.282531
NC_000913	3707515	3707520		0.340097
NC_000913	3707520	3707525		0.345630
NC_000913	3707525	3707530		0.127738
NC_000913	3707530	3707535		0.088569
NC_000913	3707535	3707540		0.065825
NC_000913	3707540	3707545		0.049286
NC_000913	3707545	3707550		0.046655
NC_000913	3707550	3707555		0.021509
NC_000913	3707555	3707560		0.018339
NC_000913	3707560	3707565		0.023899
NC_000913	3707565	3707570		0.027494
NC_000913	3707570	3707575		0.023526
NC_000913	3707575	3707580		0.044984
NC_000913	3707580	3707585		0.206435
NC_000913	3707585	3707590		0.322178
NC_000913	3707590	3707595		0.322375
NC_000913	3707595	3707600		0.415274
NC_000913	3707600	3707605		0.406055
NC_000913	3707605	3707610		0.843214
NC_000913	3707610	3707615		0.317780
NC_000913	3707615	3707620		0.248541
NC_000913	3707620	3707625		0.248448
NC_000913	3707625	3707630		0.256120
NC_000913	3707630	3707635		0.201522
NC_000913	3707635	3707640		0.157958
NC_000913	3707640	3707645		0.106957
NC_000913	3707645	3707650		0.133131
NC_000913	3707650	3707655		0.118607
NC_000913	3707655	3707660		0.123220
NC_000913	3707660	3707665		0.140810
NC_000913	3707665	3707670		0.162125
NC_000913	3707670	3707675		0.195677
NC_000913	3707675	3707680		0.211733
NC_000913	3707680	3707685		0.222220
NC_000913	3707685	3707690		0.317200
NC_000913	3707690	3707695		0.387288
NC_000913	3707695	3707700		0.887777
NC_000913	3707700	3707705		0.821356
NC_000913	3707705	3707710		0.924520
NC_000913	3707710	3707715		0.839839
NC_000913	3707715	3707720		0.777129
NC_000913	3707720	3707725		0.771668
NC_000913	3707725	3707730		0.946685
NC_000913	3707730	3707735		0.954353
NC_000913	3707735	3707740		0.956416
NC_000913	3707740	3707745		0.362050
NC_000913	3707745	3707750		0.293814
NC_000913	3707750	3707755		0.229623
NC_000913	3707755	3707760		0.235814
NC_000913	3707760	3707765		0.225071
NC_000913	3707765	3707770		0.249965
NC_000913	3707770	3707775		0.306801
NC_000913	3707775	3707780		0.413861
NC_000913	3707780	3707785		0.494022
NC_000913	3707785	3707790		0.459274
NC_000913	3707790	3707795		0.501513
NC_000913	3707795	3707800		0.567812
NC_000913	3707800	3707805		0.505543
NC_000913	3707805	3707810		0.492366
NC_000913	3707810	3707815		0.490260
NC_000913	3707815	3707820		0.507313
NC_000913	3707820	3707825		0.502791
NC_000913	3707825	3707830		0.391064
NC_000913	3707830	3707835		0.304556
NC_000913	3707835	3707840		0.254866
NC_000913	3707840	3707845		0.211393
NC_000913	3707845	3707850		0.135776
NC_000913	3707850	3707855		0.133269
NC_000913	3707855	3707860		0.145343
NC_000913	3707860	3707865		0.134896
NC_000913	3707865	3707870		0.123196
NC_000913	3707870	3707875		0.133886
NC_000913	3707875	3707880		0.154626
NC_000913	3707880	3707885		0.162671
NC_000913	3707885	3707890		0.305890
NC_000913	3707890	3707895		0.372414
NC_000913	3707895	3707900		0.440202
NC_000913	3707900	3707905		0.484832
NC_000913	3707905	3707910		0.719561
NC_000913	3707910	3707915		0.666403
NC_000913	3707915	3707920		0.675177
NC_000913	3707920	3707925		0.674234
NC_000913	3707925	3707930		0.710660
NC_000913	3707930	3707935		0.727375
NC_000913	3707935	3707940		0.676048
NC_000913	3707940	3707945		0.563096
NC_000913	3707945	3707950		0.656172
NC_000913	3707950	3707955		0.562410
NC_000913	3707955	3707960		0.559553
NC_000913	3707960	3707965		0.819620
NC_000913	3707965	3707970		0.923940
NC_000913	3707970	3707975		0.657697
NC_000913	3707975	3707980		0.664858
NC_000913	3707980	3707985		0.799596
NC_000913	3707985	3707990		0.767284
NC_000913	3707990	3707995		0.740952
NC_000913	3707995	3708000		0.713094
NC_000913	3708000	3708005		0.713356
NC_000913	3708005	3708010		0.798220
NC_000913	3708010	3708015		0.922702
NC_000913	3708015	3708020		1.313128
NC_000913	3708020	3708025		1.702840
NC_000913	3708025	3708030		1.530401
NC_000913	3708030	3708035		1.535401
NC_000913	3708035	3708040		1.390253
NC_000913	3708040	3708045		1.482061
NC_000913	3708045	3708050		1.364421
NC_000913	3708050	3708055		1.247082
NC_000913	3708055	3708060		0.885979
NC_000913	3708060	3708065		1.268540
NC_000913	3708065	3708070		0.865012
NC_000913	3708070	3708075		0.430985
NC_000913	3708075	3708080		0.418555
NC_000913	3708080	3708085		0.403329
NC_000913	3708085	3708090		0.329812
NC_000913	3708090	3708095		0.306662
NC_000913	3708095	3708100		0.311773
NC_000913	3708100	3708105		0.230927
NC_000913	3708105	3708110		0.215859
NC_000913	3708110	3708115		0.442249
NC_000913	3708115	3708120		0.535127
NC_000913	3708120	3708125		0.484603
NC_000913	3708125	3708130		0.561742
NC_000913	3708130	3708135		0.525309
NC_000913	3708135	3708140		0.518645
NC_000913	3708140	3708145		0.510944
NC_000913	3708145	3708150		0.494470
NC_000913	3708150	3708155		0.491842
NC_000913	3708155	3708160		0.745406
NC_000913	3708160	3708165		0.460647
NC_000913	3708165	3708170		0.476526
NC_000913	3708170	3708175		0.522905
NC_000913	3708175	3708180		0.549692
NC_000913	3708180	3708185		0.475070
NC_000913	3708185	3708190		0.372206
NC_000913	3708190	3708195		0.235287
NC_000913	3708195	3708200		0.231481
NC_000913	3708200	3708205		0.165536
NC_000913	3708205	3708210		0.160380
NC_000913	3708210	3708215		0.089803
NC_000913	3708215	3708220		0.052645
NC_000913	3708220	3708225		0.039554
NC_000913	3708225	3708230		0.028328
NC_000913	3708230	3708235		0.034938
NC_000913	3708235	3708240		0.032846
NC_000913	3708240	3708245		0.032813
NC_000913	3708245	3708250		0.034864
NC_000913	3708250	3708255		0.035461
NC_000913	3708255	3708260		0.042929
NC_000913	3708260	3708265		0.025626
NC_000913	3708265	3708270		0.101036
NC_000913	3708270	3708275		0.125474
NC_000913	3708275	3708280		0.176026
NC_000913	3708280	3708285		0.311607
NC_000913	3708285	3708290		0.062524
NC_000913	3708290	3708295		0.058182
NC_000913	3708295	3708300		0.057366
NC_000913	3708300	3708305		0.058068
NC_000913	3708305	3708310		0.159421
NC_000913	3708310	3708315		0.166154
NC_000913	3708315	3708320		0.195843
NC_000913	3708320	3708325		0.317720
NC_000913	3708325	3708330		0.322650
NC_000913	3708330	3708335		0.312614
NC_000913	3708335	3708340		0.295597
NC_000913	3708340	3708345		0.368970
NC_000913	3708345	3708350		0.403129
NC_000913	3708350	3708355		0.164174
NC_000913	3708355	3708360		0.120978
NC_000913	3708360	3708365		0.110538
NC_000913	3708365	3708370		0.083296
NC_000913	3708370	3708375		0.095577
NC_000913	3708375	3708380		0.093458
NC_000913	3708380	3708385		0.096822
NC_000913	3708385	3708390		0.165550
NC_000913	3708390	3708395		0.326343
NC_000913	3708395	3708400		0.304896
NC_000913	3708400	3708405		0.146522
NC_000913	3708405	3708410		0.140683
NC_000913	3708410	3708415		0.073890
NC_000913	3708415	3708420		0.071657
NC_000913	3708420	3708425		0.067499
NC_000913	3708425	3708430		0.076356
NC_000913	3708430	3708435		0.121426
NC_000913	3708435	3708440		0.140142
NC_000913	3708440	3708445		0.090554
NC_000913	3708445	3708450		0.070697
NC_000913	3708450	3708455		0.167390
NC_000913	3708455	3708460		0.171279
NC_000913	3708460	3708465		0.190443
NC_000913	3708465	3708470		0.279673
NC_000913	3708470	3708475		0.372358
NC_000913	3708475	3708480		0.343238
NC_000913	3708480	3708485		0.368645
NC_000913	3708485	3708490		0.369428
NC_000913	3708490	3708495		0.341744
NC_000913	3708495	3708500		0.346419
NC_000913	3708500	3708505		0.365880
NC_000913	3708505	3708510		0.350228
NC_000913	3708510	3708515		0.340044
NC_000913	3708515	3708520		0.287331
NC_000913	3708520	3708525		0.218780
NC_000913	3708525	3708530		0.221365
NC_000913	3708530	3708535		0.210508
NC_000913	3708535	3708540		0.145218
NC_000913	3708540	3708545		0.138323
NC_000913	3708545	3708550		0.140715
NC_000913	3708550	3708555		0.125151
NC_000913	3708555	3708560		0.132542
NC_000913	3708560	3708565		0.066476
NC_000913	3708565	3708570		0.016954
NC_000913	3708570	3708575		0.003468
NC_000913	3708575	3708580		0.000212
NC_000913	3708580	3708585		0.000024
NC_000913	3708585	3708590		0.000003
NC_000913	3708590	3708595		0.000001
NC_000913	3708595	3708600		0.000001
NC_000913	3708600	3708605		0.000000
NC_000913	3708605	3708610		0.000001
NC_000913	3708610	3708615		0.000005
NC_000913	3708615	3708620		0.000044
NC_000913	3708620	3708625		0.000122
NC_000913	3708625	3708630		0.000166
NC_000913	3708630	3708635		0.000214
NC_000913	3708635	3708640		0.000167
NC_000913	3708640	3708645		0.000159
NC_000913	3708645	3708650		0.000063
NC_000913	3708650	3708655		0.000057
NC_000913	3708655	3708660		0.000051
NC_000913	3708660	3708665		0.000047
NC_000913	3708665	3708670		0.000080
NC_000913	3708670	3708675		0.000081
NC_000913	3708675	3708680		0.000077
NC_000913	3708680	3708685		0.000089
NC_000913	3708685	3708690		0.000179
NC_000913	3708690	3708695		0.000183
NC_000913	3708695	3708700		0.000250
NC_000913	3708700	3708705		0.000276
NC_000913	3708705	3708710		0.000371
NC_000913	3708710	3708715		0.000649
NC_000913	3708715	3708720		0.000758
NC_000913	3708720	3708725		0.001715
NC_000913	3708725	3708730		0.002049
NC_000913	3708730	3708735		0.004045
NC_000913	3708735	3708740		0.122968
NC_000913	3708740	3708745		0.174326
NC_000913	3708745	3708750		0.092201
NC_000913	3708750	3708755		0.093090
NC_000913	3708755	3708760		0.062594
NC_000913	3708760	3708765		0.036341
NC_000913	3708765	3708770		0.020379
NC_000913	3708770	3708775		0.014065
NC_000913	3708775	3708780		0.014170
NC_000913	3708780	3708785		0.014302
NC_000913	3708785	3708790		0.015390
NC_000913	3708790	3708795		0.019407
NC_000913	3708795	3708800		0.021621
NC_000913	3708800	3708805		0.025805
NC_000913	3708805	3708810		0.039685
NC_000913	3708810	3708815		0.044009
NC_000913	3708815	3708820		0.064344
NC_000913	3708820	3708825		0.071586
NC_000913	3708825	3708830		0.063482
NC_000913	3708830	3708835		0.056959
NC_000913	3708835	3708840		0.049075
NC_000913	3708840	3708845		0.064462
NC_000913	3708845	3708850		0.104397
NC_000913	3708850	3708855		0.124708
NC_000913	3708855	3708860		0.129196
NC_000913	3708860	3708865		0.157175
NC_000913	3708865	3708870		0.184105
NC_000913	3708870	3708875		0.220702
NC_000913	3708875	3708880		0.237397
NC_000913	3708880	3708885		0.251947
NC_000913	3708885	3708890		0.264798
NC_000913	3708890	3708895		0.236025
NC_000913	3708895	3708900		0.201980
NC_000913	3708900	3708905		0.199146
NC_000913	3708905	3708910		0.214777
NC_000913	3708910	3708915		0.226471
NC_000913	3708915	3708920		0.270263
NC_000913	3708920	3708925		0.527613
NC_000913	3708925	3708930		0.610742
NC_000913	3708930	3708935		0.717263
NC_000913	3708935	3708940		0.795145
NC_000913	3708940	3708945		0.645499
NC_000913	3708945	3708950		0.524731
NC_000913	3708950	3708955		0.446045
NC_000913	3708955	3708960		0.473443
NC_000913	3708960	3708965		0.596901
NC_000913	3708965	3708970		0.704899
NC_000913	3708970	3708975		0.718831
NC_000913	3708975	3708980		1.380922
NC_000913	3708980	3708985		1.602398
NC_000913	3708985	3708990		1.295676
NC_000913	3708990	3708995		1.232535
NC_000913	3708995	3709000		1.112242
NC_000913	3709000	3709005		0.923910
NC_000913	3709005	3709010		0.512546
NC_000913	3709010	3709015		0.344327
NC_000913	3709015	3709020		0.302123
NC_000913	3709020	3709025		0.235212
NC_000913	3709025	3709030		0.205026
NC_000913	3709030	3709035		0.270949
NC_000913	3709035	3709040		0.240911
NC_000913	3709040	3709045		0.213725
NC_000913	3709045	3709050		0.214400
NC_000913	3709050	3709055		0.225623
NC_000913	3709055	3709060		0.333932
NC_000913	3709060	3709065		0.452231
NC_000913	3709065	3709070		0.707612
NC_000913	3709070	3709075		0.473354
NC_000913	3709075	3709080		0.174778
NC_000913	3709080	3709085		0.088533
NC_000913	3709085	3709090		0.069675
NC_000913	3709090	3709095		0.066535
NC_000913	3709095	3709100		0.043320
NC_000913	3709100	3709105		0.056926
NC_000913	3709105	3709110		0.090438
NC_000913	3709110	3709115		0.126931
NC_000913	3709115	3709120		0.398063
NC_000913	3709120	3709125		0.514554
NC_000913	3709125	3709130		0.424799
NC_000913	3709130	3709135		0.589417
NC_000913	3709135	3709140		0.634814
NC_000913	3709140	3709145		0.787621
NC_000913	3709145	3709150		0.839671
NC_000913	3709150	3709155		0.889716
NC_000913	3709155	3709160		0.961269
NC_000913	3709160	3709165		1.106645
NC_000913	3709165	3709170		1.134740
NC_000913	3709170	3709175		1.367848
NC_000913	3709175	3709180		1.490145
NC_000913	3709180	3709185		1.298616
NC_000913	3709185	3709190		1.255878
NC_000913	3709190	3709195		0.858777
NC_000913	3709195	3709200		0.967456
NC_000913	3709200	3709205		0.852406
NC_000913	3709205	3709210		0.756425
NC_000913	3709210	3709215		0.804604
NC_000913	3709215	3709220		0.783708
NC_000913	3709220	3709225		0.629734
NC_000913	3709225	3709230		0.365716
NC_000913	3709230	3709235		0.277008
NC_000913	3709235	3709240		0.289151
NC_000913	3709240	3709245		0.273908
NC_000913	3709245	3709250		0.295538
NC_000913	3709250	3709255		0.310909
NC_000913	3709255	3709260		0.867905
NC_000913	3709260	3709265		0.991878
NC_000913	3709265	3709270		1.029834
NC_000913	3709270	3709275		1.046695
NC_000913	3709275	3709280		0.941644
NC_000913	3709280	3709285		0.978515
NC_000913	3709285	3709290		1.058205
NC_000913	3709290	3709295		1.440996
NC_000913	3709295	3709300		1.161304
NC_000913	3709300	3709305		1.396230
NC_000913	3709305	3709310		0.565029
NC_000913	3709310	3709315		0.490813
NC_000913	3709315	3709320		0.385702
NC_000913	3709320	3709325		0.368508
NC_000913	3709325	3709330		0.347396
NC_000913	3709330	3709335		0.351678
NC_000913	3709335	3709340		0.782651
NC_000913	3709340	3709345		0.918200
NC_000913	3709345	3709350		1.156645
NC_000913	3709350	3709355		1.621060
NC_000913	3709355	3709360		1.467192
NC_000913	3709360	3709365		1.751909
NC_000913	3709365	3709370		1.128547
NC_000913	3709370	3709375		0.686438
NC_000913	3709375	3709380		0.441050
NC_000913	3709380	3709385		0.320130
NC_000913	3709385	3709390		0.306605
NC_000913	3709390	3709395		0.201919
NC_000913	3709395	3709400		0.194489
NC_000913	3709400	3709405		0.220084
NC_000913	3709405	3709410		0.258153
NC_000913	3709410	3709415		0.237185
NC_000913	3709415	3709420		0.336481
NC_000913	3709420	3709425		0.246313
NC_000913	3709425	3709430		0.348611
NC_000913	3709430	3709435		0.250033
NC_000913	3709435	3709440		0.209265
NC_000913	3709440	3709445		0.220727
NC_000913	3709445	3709450		0.247964
NC_000913	3709450	3709455		0.267895
NC_000913	3709455	3709460		0.344508
NC_000913	3709460	3709465		0.462913
NC_000913	3709465	3709470		0.561166
NC_000913	3709470	3709475		0.597526
NC_000913	3709475	3709480		0.683459
NC_000913	3709480	3709485		0.652781
NC_000913	3709485	3709490		0.515455
NC_000913	3709490	3709495		0.366555
NC_000913	3709495	3709500		0.285234
NC_000913	3709500	3709505		0.286486
NC_000913	3709505	3709510		0.278015
NC_000913	3709510	3709515		0.313059
NC_000913	3709515	3709520		0.270720
NC_000913	3709520	3709525		0.365920
NC_000913	3709525	3709530		0.293397
NC_000913	3709530	3709535		0.379419
NC_000913	3709535	3709540		0.166484
NC_000913	3709540	3709545		0.133767
NC_000913	3709545	3709550		0.173291
NC_000913	3709550	3709555		0.188759
NC_000913	3709555	3709560		0.191796
NC_000913	3709560	3709565		0.194513
NC_000913	3709565	3709570		0.233827
NC_000913	3709570	3709575		0.359214
NC_000913	3709575	3709580		0.402738
NC_000913	3709580	3709585		0.387381
NC_000913	3709585	3709590		0.422708
NC_000913	3709590	3709595		0.406239
NC_000913	3709595	3709600		0.386208
NC_000913	3709600	3709605		0.358370
NC_000913	3709605	3709610		0.246065
NC_000913	3709610	3709615		0.299149
NC_000913	3709615	3709620		0.164081
NC_000913	3709620	3709625		0.122586
NC_000913	3709625	3709630		0.114427
NC_000913	3709630	3709635		0.095847
NC_000913	3709635	3709640		0.099495
NC_000913	3709640	3709645		0.141230
NC_000913	3709645	3709650		0.166360
NC_000913	3709650	3709655		0.200765
NC_000913	3709655	3709660		0.307224
NC_000913	3709660	3709665		0.412895
NC_000913	3709665	3709670		0.779831
NC_000913	3709670	3709675		0.729516
NC_000913	3709675	3709680		0.598353
NC_000913	3709680	3709685		0.469193
NC_000913	3709685	3709690		0.395748
NC_000913	3709690	3709695		0.208925
NC_000913	3709695	3709700		0.193331
NC_000913	3709700	3709705		0.178230
NC_000913	3709705	3709710		0.166411
NC_000913	3709710	3709715		0.132019
NC_000913	3709715	3709720		0.151235
NC_000913	3709720	3709725		0.127790
NC_000913	3709725	3709730		0.172300
NC_000913	3709730	3709735		0.301074
NC_000913	3709735	3709740		0.301674
NC_000913	3709740	3709745		0.230260
NC_000913	3709745	3709750		0.252642
NC_000913	3709750	3709755		0.252222
NC_000913	3709755	3709760		0.232617
NC_000913	3709760	3709765		0.307968
NC_000913	3709765	3709770		0.309531
NC_000913	3709770	3709775		0.291949
NC_000913	3709775	3709780		0.289233
NC_000913	3709780	3709785		0.431642
NC_000913	3709785	3709790		0.560865
NC_000913	3709790	3709795		0.388315
NC_000913	3709795	3709800		0.509339
NC_000913	3709800	3709805		0.290702
NC_000913	3709805	3709810		0.245097
NC_000913	3709810	3709815		0.114557
NC_000913	3709815	3709820		0.019395
NC_000913	3709820	3709825		0.015901
NC_000913	3709825	3709830		0.015562
NC_000913	3709830	3709835		0.019722
NC_000913	3709835	3709840		0.022535
NC_000913	3709840	3709845		0.045758
NC_000913	3709845	3709850		0.057910
NC_000913	3709850	3709855		0.079362
NC_000913	3709855	3709860		0.170877
NC_000913	3709860	3709865		0.177963
NC_000913	3709865	3709870		0.378403
NC_000913	3709870	3709875		0.145284
NC_000913	3709875	3709880		0.111928
NC_000913	3709880	3709885		0.098043
NC_000913	3709885	3709890		0.077735
NC_000913	3709890	3709895		0.036351
NC_000913	3709895	3709900		0.015838
NC_000913	3709900	3709905		0.010291
NC_000913	3709905	3709910		0.001083
NC_000913	3709910	3709915		0.001082
NC_000913	3709915	3709920		0.001411
NC_000913	3709920	3709925		0.002080
NC_000913	3709925	3709930		0.003800
NC_000913	3709930	3709935		0.011264
NC_000913	3709935	3709940		0.025674
NC_000913	3709940	3709945		0.680502
NC_000913	3709945	3709950		0.905588
NC_000913	3709950	3709955		0.680186
NC_000913	3709955	3709960		0.927503
NC_000913	3709960	3709965		0.836133
NC_000913	3709965	3709970		0.880493
NC_000913	3709970	3709975		1.083809
NC_000913	3709975	3709980		0.853101
NC_000913	3709980	3709985		0.831532
NC_000913	3709985	3709990		0.710657
NC_000913	3709990	3709995		0.678048
NC_000913	3709995	3710000		0.692901
NC_000913	3710000	3710005		0.628222
NC_000913	3710005	3710010		0.363867
NC_000913	3710010	3710015		0.349000
NC_000913	3710015	3710020		0.357584
NC_000913	3710020	3710025		0.350346
NC_000913	3710025	3710030		0.307585
NC_000913	3710030	3710035		0.215505
NC_000913	3710035	3710040		0.203696
NC_000913	3710040	3710045		0.188517
NC_000913	3710045	3710050		0.153608
NC_000913	3710050	3710055		0.146661
NC_000913	3710055	3710060		0.103327
NC_000913	3710060	3710065		0.125342
NC_000913	3710065	3710070		0.072427
NC_000913	3710070	3710075		0.051196
NC_000913	3710075	3710080		0.054143
NC_000913	3710080	3710085		0.060997
NC_000913	3710085	3710090		0.128653
NC_000913	3710090	3710095		0.143586
NC_000913	3710095	3710100		0.496664
NC_000913	3710100	3710105		0.630977
NC_000913	3710105	3710110		0.517836
NC_000913	3710110	3710115		0.439803
NC_000913	3710115	3710120		0.274223
NC_000913	3710120	3710125		0.247025
NC_000913	3710125	3710130		0.253297
NC_000913	3710130	3710135		0.305259
NC_000913	3710135	3710140		0.142191
NC_000913	3710140	3710145		0.207495
NC_000913	3710145	3710150		0.086667
NC_000913	3710150	3710155		0.084643
NC_000913	3710155	3710160		0.056441
NC_000913	3710160	3710165		0.056396
NC_000913	3710165	3710170		0.077406
NC_000913	3710170	3710175		0.092486
NC_000913	3710175	3710180		0.350221
NC_000913	3710180	3710185		0.655210
NC_000913	3710185	3710190		0.699903
NC_000913	3710190	3710195		0.956324
NC_000913	3710195	3710200		0.867593
NC_000913	3710200	3710205		0.920016
NC_000913	3710205	3710210		0.572051
NC_000913	3710210	3710215		0.324857
NC_000913	3710215	3710220		0.301600
NC_000913	3710220	3710225		0.252276
NC_000913	3710225	3710230		0.232912
NC_000913	3710230	3710235		0.196386
NC_000913	3710235	3710240		0.162342
NC_000913	3710240	3710245		0.194671
NC_000913	3710245	3710250		0.157151
NC_000913	3710250	3710255		0.178982
NC_000913	3710255	3710260		0.114425
NC_000913	3710260	3710265		0.096195
NC_000913	3710265	3710270		0.100006
NC_000913	3710270	3710275		0.145466
NC_000913	3710275	3710280		0.192070
NC_000913	3710280	3710285		0.227492
NC_000913	3710285	3710290		0.223428
NC_000913	3710290	3710295		0.221326
NC_000913	3710295	3710300		0.132702
NC_000913	3710300	3710305		0.140137
NC_000913	3710305	3710310		0.105174
NC_000913	3710310	3710315		0.101756
NC_000913	3710315	3710320		0.111433
NC_000913	3710320	3710325		0.174368
NC_000913	3710325	3710330		0.268602
NC_000913	3710330	3710335		0.323639
NC_000913	3710335	3710340		0.370473
NC_000913	3710340	3710345		0.332450
NC_000913	3710345	3710350		0.399330
NC_000913	3710350	3710355		0.365863
NC_000913	3710355	3710360		0.285271
NC_000913	3710360	3710365		0.267290
NC_000913	3710365	3710370		0.282741
NC_000913	3710370	3710375		0.237339
NC_000913	3710375	3710380		0.239520
NC_000913	3710380	3710385		0.229783
NC_000913	3710385	3710390		0.305885
NC_000913	3710390	3710395		0.355764
NC_000913	3710395	3710400		0.356078
NC_000913	3710400	3710405		0.434417
NC_000913	3710405	3710410		0.527668
NC_000913	3710410	3710415		0.521077
NC_000913	3710415	3710420		0.812902
NC_000913	3710420	3710425		0.356534
NC_000913	3710425	3710430		0.151690
NC_000913	3710430	3710435		0.154646
NC_000913	3710435	3710440		0.148527
NC_000913	3710440	3710445		0.170853
NC_000913	3710445	3710450		0.162317
NC_000913	3710450	3710455		0.177155
NC_000913	3710455	3710460		0.789846
NC_000913	3710460	3710465		0.824193
NC_000913	3710465	3710470		0.841759
NC_000913	3710470	3710475		0.729798
NC_000913	3710475	3710480		0.449252
NC_000913	3710480	3710485		0.291943
NC_000913	3710485	3710490		0.283499
NC_000913	3710490	3710495		0.234530
NC_000913	3710495	3710500		0.162969
NC_000913	3710500	3710505		0.105150
NC_000913	3710505	3710510		0.024375
NC_000913	3710510	3710515		0.014077
NC_000913	3710515	3710520		0.014108
NC_000913	3710520	3710525		0.009685
NC_000913	3710525	3710530		0.007792
NC_000913	3710530	3710535		0.006144
NC_000913	3710535	3710540		0.007138
NC_000913	3710540	3710545		0.005382
NC_000913	3710545	3710550		0.007502
NC_000913	3710550	3710555		0.011490
NC_000913	3710555	3710560		0.013313
NC_000913	3710560	3710565		0.068434
NC_000913	3710565	3710570		0.111189
NC_000913	3710570	3710575		0.090843
NC_000913	3710575	3710580		0.094357
NC_000913	3710580	3710585		0.054152
NC_000913	3710585	3710590		0.049195
NC_000913	3710590	3710595		0.049802
NC_000913	3710595	3710600		0.040497
NC_000913	3710600	3710605		0.038745
NC_000913	3710605	3710610		0.043158
NC_000913	3710610	3710615		0.044634
NC_000913	3710615	3710620		0.030310
NC_000913	3710620	3710625		0.039220
NC_000913	3710625	3710630		0.041744
NC_000913	3710630	3710635		0.148587
NC_000913	3710635	3710640		0.161928
NC_000913	3710640	3710645		0.186999
NC_000913	3710645	3710650		0.239486
NC_000913	3710650	3710655		0.228184
NC_000913	3710655	3710660		0.165710
NC_000913	3710660	3710665		0.116110
NC_000913	3710665	3710670		0.159470
NC_000913	3710670	3710675		0.154627
NC_000913	3710675	3710680		0.178221
NC_000913	3710680	3710685		0.122145
NC_000913	3710685	3710690		0.135001
NC_000913	3710690	3710695		0.153932
NC_000913	3710695	3710700		0.152486
NC_000913	3710700	3710705		0.156078
NC_000913	3710705	3710710		0.128514
NC_000913	3710710	3710715		0.144546
NC_000913	3710715	3710720		0.147471
NC_000913	3710720	3710725		0.153402
NC_000913	3710725	3710730		0.185345
NC_000913	3710730	3710735		0.141227
NC_000913	3710735	3710740		0.195654
NC_000913	3710740	3710745		0.450887
NC_000913	3710745	3710750		0.393764
NC_000913	3710750	3710755		0.294560
NC_000913	3710755	3710760		0.175821
NC_000913	3710760	3710765		0.097081
NC_000913	3710765	3710770		0.080228
NC_000913	3710770	3710775		0.069732
NC_000913	3710775	3710780		0.051731
NC_000913	3710780	3710785		0.055310
NC_000913	3710785	3710790		0.062905
NC_000913	3710790	3710795		0.078782
NC_000913	3710795	3710800		0.081730
NC_000913	3710800	3710805		0.162387
NC_000913	3710805	3710810		0.091415
NC_000913	3710810	3710815		0.081099
NC_000913	3710815	3710820		0.068029
NC_000913	3710820	3710825		0.081363
NC_000913	3710825	3710830		0.047412
NC_000913	3710830	3710835		0.067769
NC_000913	3710835	3710840		0.109404
NC_000913	3710840	3710845		0.092065
NC_000913	3710845	3710850		0.131793
NC_000913	3710850	3710855		0.161378
NC_000913	3710855	3710860		0.184142
NC_000913	3710860	3710865		0.204091
NC_000913	3710865	3710870		0.241448
NC_000913	3710870	3710875		0.179361
NC_000913	3710875	3710880		0.211738
NC_000913	3710880	3710885		0.223300
NC_000913	3710885	3710890		0.180596
NC_000913	3710890	3710895		0.142465
NC_000913	3710895	3710900		0.134580
NC_000913	3710900	3710905		0.131845
NC_000913	3710905	3710910		0.185264
NC_000913	3710910	3710915		0.197830
NC_000913	3710915	3710920		0.210038
NC_000913	3710920	3710925		0.270440
NC_000913	3710925	3710930		0.270128
NC_000913	3710930	3710935		0.383280
NC_000913	3710935	3710940		0.283306
NC_000913	3710940	3710945		0.160969
NC_000913	3710945	3710950		0.164348
NC_000913	3710950	3710955		0.168821
NC_000913	3710955	3710960		0.147839
NC_000913	3710960	3710965		0.121473
NC_000913	3710965	3710970		0.109703
NC_000913	3710970	3710975		0.121470
NC_000913	3710975	3710980		0.075411
NC_000913	3710980	3710985		0.053122
NC_000913	3710985	3710990		0.055456
NC_000913	3710990	3710995		0.073758
NC_000913	3710995	3711000		0.103556
NC_000913	3711000	3711005		0.127065
NC_000913	3711005	3711010		0.163471
NC_000913	3711010	3711015		0.285388
NC_000913	3711015	3711020		0.319261
NC_000913	3711020	3711025		0.304083
NC_000913	3711025	3711030		0.320555
NC_000913	3711030	3711035		0.287066
NC_000913	3711035	3711040		0.273817
NC_000913	3711040	3711045		0.254936
NC_000913	3711045	3711050		0.296497
NC_000913	3711050	3711055		0.311153
NC_000913	3711055	3711060		0.368219
NC_000913	3711060	3711065		0.539188
NC_000913	3711065	3711070		0.355640
NC_000913	3711070	3711075		0.355306
NC_000913	3711075	3711080		0.461490
NC_000913	3711080	3711085		0.501844
NC_000913	3711085	3711090		0.595386
NC_000913	3711090	3711095		0.571567
NC_000913	3711095	3711100		0.547340
NC_000913	3711100	3711105		0.850761
NC_000913	3711105	3711110		0.498963
NC_000913	3711110	3711115		0.362286
NC_000913	3711115	3711120		0.139524
NC_000913	3711120	3711125		0.139324
NC_000913	3711125	3711130		0.145781
NC_000913	3711130	3711135		0.179700
NC_000913	3711135	3711140		0.200537
NC_000913	3711140	3711145		0.633371
NC_000913	3711145	3711150		0.717777
NC_000913	3711150	3711155		0.823375
NC_000913	3711155	3711160		1.086089
NC_000913	3711160	3711165		1.348597
NC_000913	3711165	3711170		0.665950
NC_000913	3711170	3711175		0.624328
NC_000913	3711175	3711180		0.370706
NC_000913	3711180	3711185		0.398316
NC_000913	3711185	3711190		0.339164
NC_000913	3711190	3711195		0.201669
NC_000913	3711195	3711200		0.049411
NC_000913	3711200	3711205		0.042222
NC_000913	3711205	3711210		0.035351
NC_000913	3711210	3711215		0.030884
NC_000913	3711215	3711220		0.024493
NC_000913	3711220	3711225		0.028203
NC_000913	3711225	3711230		0.105848
NC_000913	3711230	3711235		0.148322
NC_000913	3711235	3711240		0.184192
NC_000913	3711240	3711245		0.218464
NC_000913	3711245	3711250		0.183583
NC_000913	3711250	3711255		0.165883
NC_000913	3711255	3711260		0.133585
NC_000913	3711260	3711265		0.099558
NC_000913	3711265	3711270		0.182083
NC_000913	3711270	3711275		0.235713
NC_000913	3711275	3711280		0.282184
NC_000913	3711280	3711285		0.350069
NC_000913	3711285	3711290		0.333909
NC_000913	3711290	3711295		0.888141
NC_000913	3711295	3711300		0.794419
NC_000913	3711300	3711305		0.716706
NC_000913	3711305	3711310		0.667697
NC_000913	3711310	3711315		0.370315
NC_000913	3711315	3711320		0.256559
NC_000913	3711320	3711325		0.186766
NC_000913	3711325	3711330		0.221898
NC_000913	3711330	3711335		0.214632
NC_000913	3711335	3711340		0.234156
NC_000913	3711340	3711345		0.363083
NC_000913	3711345	3711350		0.380541
NC_000913	3711350	3711355		0.434655
NC_000913	3711355	3711360		0.478724
NC_000913	3711360	3711365		0.343264
NC_000913	3711365	3711370		0.316460
NC_000913	3711370	3711375		0.319189
NC_000913	3711375	3711380		0.220343
NC_000913	3711380	3711385		0.194468
NC_000913	3711385	3711390		0.193821
NC_000913	3711390	3711395		0.208001
NC_000913	3711395	3711400		0.422230
NC_000913	3711400	3711405		0.418299
NC_000913	3711405	3711410		0.410948
NC_000913	3711410	3711415		0.372078
NC_000913	3711415	3711420		0.431565
NC_000913	3711420	3711425		0.413553
NC_000913	3711425	3711430		0.449157
NC_000913	3711430	3711435		0.503865
NC_000913	3711435	3711440		0.435866
NC_000913	3711440	3711445		0.424729
NC_000913	3711445	3711450		0.390681
NC_000913	3711450	3711455		0.471955
NC_000913	3711455	3711460		0.586748
NC_000913	3711460	3711465		0.478299
NC_000913	3711465	3711470		0.567053
NC_000913	3711470	3711475		0.687514
NC_000913	3711475	3711480		0.331938
NC_000913	3711480	3711485		0.123255
NC_000913	3711485	3711490		0.109350
NC_000913	3711490	3711495		0.098038
NC_000913	3711495	3711500		0.097569
NC_000913	3711500	3711505		0.047316
NC_000913	3711505	3711510		0.045543
NC_000913	3711510	3711515		0.032661
NC_000913	3711515	3711520		0.017665
NC_000913	3711520	3711525		0.010438
NC_000913	3711525	3711530		0.012693
NC_000913	3711530	3711535		0.015953
NC_000913	3711535	3711540		0.018964
NC_000913	3711540	3711545		0.016105
NC_000913	3711545	3711550		0.091752
NC_000913	3711550	3711555		0.094667
NC_000913	3711555	3711560		0.124359
NC_000913	3711560	3711565		0.092427
NC_000913	3711565	3711570		0.107297
NC_000913	3711570	3711575		0.121428
NC_000913	3711575	3711580		0.175481
NC_000913	3711580	3711585		0.327420
NC_000913	3711585	3711590		0.526978
NC_000913	3711590	3711595		0.442308
NC_000913	3711595	3711600		0.382496
NC_000913	3711600	3711605		0.328820
NC_000913	3711605	3711610		0.230962
NC_000913	3711610	3711615		0.280022
NC_000913	3711615	3711620		0.261262
NC_000913	3711620	3711625		0.297128
NC_000913	3711625	3711630		0.326458
NC_000913	3711630	3711635		0.356016
NC_000913	3711635	3711640		0.588037
NC_000913	3711640	3711645		0.679579
NC_000913	3711645	3711650		0.694403
NC_000913	3711650	3711655		0.691034
NC_000913	3711655	3711660		0.902542
NC_000913	3711660	3711665		0.386137
NC_000913	3711665	3711670		0.394517
NC_000913	3711670	3711675		0.203168
NC_000913	3711675	3711680		0.212117
NC_000913	3711680	3711685		0.178887
NC_000913	3711685	3711690		0.165540
NC_000913	3711690	3711695		0.187367
NC_000913	3711695	3711700		0.340176
NC_000913	3711700	3711705		0.367209
NC_000913	3711705	3711710		0.419649
NC_000913	3711710	3711715		0.442510
NC_000913	3711715	3711720		0.475518
NC_000913	3711720	3711725		0.412212
NC_000913	3711725	3711730		0.375764
NC_000913	3711730	3711735		0.346633
NC_000913	3711735	3711740		0.259739
NC_000913	3711740	3711745		0.181871
NC_000913	3711745	3711750		0.121645
NC_000913	3711750	3711755		0.073982
NC_000913	3711755	3711760		0.066057
NC_000913	3711760	3711765		0.055248
NC_000913	3711765	3711770		0.054109
NC_000913	3711770	3711775		0.051408
NC_000913	3711775	3711780		0.065710
NC_000913	3711780	3711785		0.105893
NC_000913	3711785	3711790		0.203186
NC_000913	3711790	3711795		0.269909
NC_000913	3711795	3711800		0.243626
NC_000913	3711800	3711805		0.161756
NC_000913	3711805	3711810		0.127567
NC_000913	3711810	3711815		0.076672
NC_000913	3711815	3711820		0.112059
NC_000913	3711820	3711825		0.143324
NC_000913	3711825	3711830		0.126001
NC_000913	3711830	3711835		0.128959
NC_000913	3711835	3711840		0.135727
NC_000913	3711840	3711845		0.203348
NC_000913	3711845	3711850		0.207590
NC_000913	3711850	3711855		0.157534
NC_000913	3711855	3711860		0.137288
NC_000913	3711860	3711865		0.081662
NC_000913	3711865	3711870		0.076719
NC_000913	3711870	3711875		0.060337
NC_000913	3711875	3711880		0.064559
NC_000913	3711880	3711885		0.050760
NC_000913	3711885	3711890		0.059620
NC_000913	3711890	3711895		0.085670
NC_000913	3711895	3711900		0.141714
NC_000913	3711900	3711905		0.133490
NC_000913	3711905	3711910		0.297260
NC_000913	3711910	3711915		0.637506
NC_000913	3711915	3711920		0.655985
NC_000913	3711920	3711925		0.643330
NC_000913	3711925	3711930		1.066232
NC_000913	3711930	3711935		0.600583
NC_000913	3711935	3711940		0.621660
NC_000913	3711940	3711945		0.621224
NC_000913	3711945	3711950		0.677656
NC_000913	3711950	3711955		0.896364
NC_000913	3711955	3711960		0.725100
NC_000913	3711960	3711965		0.428815
NC_000913	3711965	3711970		0.346515
NC_000913	3711970	3711975		0.278310
NC_000913	3711975	3711980		0.255209
NC_000913	3711980	3711985		0.241436
NC_000913	3711985	3711990		0.236036
NC_000913	3711990	3711995		0.450393
NC_000913	3711995	3712000		0.508506
NC_000913	3712000	3712005		0.588454
NC_000913	3712005	3712010		1.040048
NC_000913	3712010	3712015		1.124274
NC_000913	3712015	3712020		1.326364
NC_000913	3712020	3712025		1.285282
NC_000913	3712025	3712030		1.734616
NC_000913	3712030	3712035		1.226659
NC_000913	3712035	3712040		0.965353
NC_000913	3712040	3712045		0.938953
NC_000913	3712045	3712050		0.972740
NC_000913	3712050	3712055		0.800388
NC_000913	3712055	3712060		0.820443
NC_000913	3712060	3712065		0.577255
NC_000913	3712065	3712070		0.548395
NC_000913	3712070	3712075		0.703914
NC_000913	3712075	3712080		0.725016
NC_000913	3712080	3712085		0.667647
NC_000913	3712085	3712090		0.640335
NC_000913	3712090	3712095		0.701404
NC_000913	3712095	3712100		0.791876
NC_000913	3712100	3712105		1.028699
NC_000913	3712105	3712110		1.341928
NC_000913	3712110	3712115		1.369986
NC_000913	3712115	3712120		1.580113
NC_000913	3712120	3712125		1.980072
NC_000913	3712125	3712130		2.119509
NC_000913	3712130	3712135		2.360669
NC_000913	3712135	3712140		2.390648
NC_000913	3712140	3712145		2.211680
NC_000913	3712145	3712150		2.458756
NC_000913	3712150	3712155		3.034408
NC_000913	3712155	3712160		4.367037
NC_000913	3712160	3712165		4.319622
NC_000913	3712165	3712170		4.910801
NC_000913	3712170	3712175		3.458958
NC_000913	3712175	3712180		3.540689
NC_000913	3712180	3712185		3.512879
NC_000913	3712185	3712190		3.549770
NC_000913	3712190	3712195		3.887465
NC_000913	3712195	3712200		3.992733
NC_000913	3712200	3712205		3.981494
NC_000913	3712205	3712210		5.507373
NC_000913	3712210	3712215		4.374274
NC_000913	3712215	3712220		2.613453
NC_000913	3712220	3712225		1.868514
NC_000913	3712225	3712230		1.529030
NC_000913	3712230	3712235		1.418661
NC_000913	3712235	3712240		1.172918
NC_000913	3712240	3712245		1.092713
NC_000913	3712245	3712250		0.942520
NC_000913	3712250	3712255		0.917241
NC_000913	3712255	3712260		0.905165
NC_000913	3712260	3712265		0.970439
NC_000913	3712265	3712270		1.128171
NC_000913	3712270	3712275		0.903491
NC_000913	3712275	3712280		0.797765
NC_000913	3712280	3712285		0.609052
NC_000913	3712285	3712290		0.729722
NC_000913	3712290	3712295		0.661634
NC_000913	3712295	3712300		0.625091
NC_000913	3712300	3712305		0.569636
NC_000913	3712305	3712310		0.575321
NC_000913	3712310	3712315		0.581226
NC_000913	3712315	3712320		0.609033
NC_000913	3712320	3712325		0.663158
NC_000913	3712325	3712330		0.772579
NC_000913	3712330	3712335		1.016312
NC_000913	3712335	3712340		1.306525
NC_000913	3712340	3712345		1.222899
NC_000913	3712345	3712350		0.902911
NC_000913	3712350	3712355		0.596798
NC_000913	3712355	3712360		0.563352
NC_000913	3712360	3712365		0.441233
NC_000913	3712365	3712370		0.349518
NC_000913	3712370	3712375		0.278683
NC_000913	3712375	3712380		0.301378
NC_000913	3712380	3712385		0.287863
NC_000913	3712385	3712390		0.459055
NC_000913	3712390	3712395		0.332814
NC_000913	3712395	3712400		0.452452
NC_000913	3712400	3712405		0.351240
NC_000913	3712405	3712410		0.320795
NC_000913	3712410	3712415		0.377659
NC_000913	3712415	3712420		0.370605
NC_000913	3712420	3712425		0.428599
NC_000913	3712425	3712430		0.833027
NC_000913	3712430	3712435		0.689810
NC_000913	3712435	3712440		0.668260
NC_000913	3712440	3712445		0.932430
NC_000913	3712445	3712450		0.743216
NC_000913	3712450	3712455		0.987829
NC_000913	3712455	3712460		0.456052
NC_000913	3712460	3712465		0.431990
NC_000913	3712465	3712470		0.367331
NC_000913	3712470	3712475		0.365538
NC_000913	3712475	3712480		0.339372
NC_000913	3712480	3712485		0.261934
NC_000913	3712485	3712490		0.329342
NC_000913	3712490	3712495		0.369680
NC_000913	3712495	3712500		0.308838
NC_000913	3712500	3712505		0.249937
NC_000913	3712505	3712510		0.285506
NC_000913	3712510	3712515		0.407568
NC_000913	3712515	3712520		0.412867
NC_000913	3712520	3712525		0.429792
NC_000913	3712525	3712530		0.475065
NC_000913	3712530	3712535		0.648139
NC_000913	3712535	3712540		0.461083
NC_000913	3712540	3712545		0.238573
NC_000913	3712545	3712550		0.256001
NC_000913	3712550	3712555		0.266854
NC_000913	3712555	3712560		0.293498
NC_000913	3712560	3712565		0.282263
NC_000913	3712565	3712570		0.299500
NC_000913	3712570	3712575		0.872795
NC_000913	3712575	3712580		1.026246
NC_000913	3712580	3712585		1.039071
NC_000913	3712585	3712590		1.041733
NC_000913	3712590	3712595		0.923911
NC_000913	3712595	3712600		0.686253
NC_000913	3712600	3712605		0.511274
NC_000913	3712605	3712610		0.212541
NC_000913	3712610	3712615		0.188426
NC_000913	3712615	3712620		0.207177
NC_000913	3712620	3712625		0.230550
NC_000913	3712625	3712630		0.351622
NC_000913	3712630	3712635		0.878386
NC_000913	3712635	3712640		2.454023
NC_000913	3712640	3712645		2.700231
NC_000913	3712645	3712650		2.047643
NC_000913	3712650	3712655		1.946416
NC_000913	3712655	3712660		1.694346
NC_000913	3712660	3712665		1.457576
NC_000913	3712665	3712670		1.007287
NC_000913	3712670	3712675		0.801765
NC_000913	3712675	3712680		0.788394
NC_000913	3712680	3712685		0.723146
NC_000913	3712685	3712690		0.680737
NC_000913	3712690	3712695		0.712894
NC_000913	3712695	3712700		0.556326
NC_000913	3712700	3712705		0.488864
NC_000913	3712705	3712710		0.215495
NC_000913	3712710	3712715		0.234732
NC_000913	3712715	3712720		0.227057
NC_000913	3712720	3712725		0.233366
NC_000913	3712725	3712730		0.225064
NC_000913	3712730	3712735		0.321768
NC_000913	3712735	3712740		0.444610
NC_000913	3712740	3712745		0.502686
NC_000913	3712745	3712750		0.570196
NC_000913	3712750	3712755		0.840878
NC_000913	3712755	3712760		0.973825
NC_000913	3712760	3712765		1.051469
NC_000913	3712765	3712770		1.108245
NC_000913	3712770	3712775		0.647640
NC_000913	3712775	3712780		0.438404
NC_000913	3712780	3712785		0.295123
NC_000913	3712785	3712790		0.187308
NC_000913	3712790	3712795		0.182690
NC_000913	3712795	3712800		0.137252
NC_000913	3712800	3712805		0.138438
NC_000913	3712805	3712810		0.156547
NC_000913	3712810	3712815		0.160665
NC_000913	3712815	3712820		0.180098
NC_000913	3712820	3712825		0.758115
NC_000913	3712825	3712830		0.838605
NC_000913	3712830	3712835		1.142613
NC_000913	3712835	3712840		0.961549
NC_000913	3712840	3712845		0.882238
NC_000913	3712845	3712850		0.877532
NC_000913	3712850	3712855		0.813327
NC_000913	3712855	3712860		0.705192
NC_000913	3712860	3712865		0.551457
NC_000913	3712865	3712870		0.456767
NC_000913	3712870	3712875		0.416820
NC_000913	3712875	3712880		0.302477
NC_000913	3712880	3712885		0.086183
NC_000913	3712885	3712890		0.066216
NC_000913	3712890	3712895		0.049693
NC_000913	3712895	3712900		0.049937
NC_000913	3712900	3712905		0.050369
NC_000913	3712905	3712910		0.053740
NC_000913	3712910	3712915		0.072477
NC_000913	3712915	3712920		0.098790
NC_000913	3712920	3712925		0.120816
NC_000913	3712925	3712930		0.299380
NC_000913	3712930	3712935		0.115439
NC_000913	3712935	3712940		0.040447
NC_000913	3712940	3712945		0.008251
NC_000913	3712945	3712950		0.008927
NC_000913	3712950	3712955		0.006718
NC_000913	3712955	3712960		0.006729
NC_000913	3712960	3712965		0.007335
NC_000913	3712965	3712970		0.010971
NC_000913	3712970	3712975		0.023988
NC_000913	3712975	3712980		0.028160
NC_000913	3712980	3712985		0.033345
NC_000913	3712985	3712990		0.040370
NC_000913	3712990	3712995		0.052184
NC_000913	3712995	3713000		0.041398
NC_000913	3713000	3713005		0.053628
NC_000913	3713005	3713010		0.056070
NC_000913	3713010	3713015		0.063337
NC_000913	3713015	3713020		0.050392
NC_000913	3713020	3713025		0.052319
NC_000913	3713025	3713030		0.030515
NC_000913	3713030	3713035		0.027083
NC_000913	3713035	3713040		0.017775
NC_000913	3713040	3713045		0.017386
NC_000913	3713045	3713050		0.013273
NC_000913	3713050	3713055		0.009024
NC_000913	3713055	3713060		0.008251
NC_000913	3713060	3713065		0.008880
NC_000913	3713065	3713070		0.019344
NC_000913	3713070	3713075		0.036865
NC_000913	3713075	3713080		0.078605
NC_000913	3713080	3713085		0.154843
NC_000913	3713085	3713090		0.159771
NC_000913	3713090	3713095		0.270671
NC_000913	3713095	3713100		0.114557
NC_000913	3713100	3713105		0.098538
NC_000913	3713105	3713110		0.085867
NC_000913	3713110	3713115		0.092906
NC_000913	3713115	3713120		0.095029
NC_000913	3713120	3713125		0.134823
NC_000913	3713125	3713130		0.191788
NC_000913	3713130	3713135		1.001531
NC_000913	3713135	3713140		0.704715
NC_000913	3713140	3713145		0.661560
NC_000913	3713145	3713150		0.480918
NC_000913	3713150	3713155		0.120297
NC_000913	3713155	3713160		0.098610
NC_000913	3713160	3713165		0.091843
NC_000913	3713165	3713170		0.102023
NC_000913	3713170	3713175		0.090177
NC_000913	3713175	3713180		0.135678
NC_000913	3713180	3713185		0.126605
NC_000913	3713185	3713190		0.210218
NC_000913	3713190	3713195		0.152092
NC_000913	3713195	3713200		0.122576
NC_000913	3713200	3713205		0.113396
NC_000913	3713205	3713210		0.091791
NC_000913	3713210	3713215		0.080908
NC_000913	3713215	3713220		0.075507
NC_000913	3713220	3713225		0.096251
NC_000913	3713225	3713230		0.053965
NC_000913	3713230	3713235		0.054021
NC_000913	3713235	3713240		0.011893
NC_000913	3713240	3713245		0.006872
NC_000913	3713245	3713250		0.003033
NC_000913	3713250	3713255		0.002602
NC_000913	3713255	3713260		0.002408
NC_000913	3713260	3713265		0.003002
NC_000913	3713265	3713270		0.002585
NC_000913	3713270	3713275		0.006216
NC_000913	3713275	3713280		0.023156
NC_000913	3713280	3713285		0.059129
NC_000913	3713285	3713290		0.056724
NC_000913	3713290	3713295		0.078509
NC_000913	3713295	3713300		0.096385
NC_000913	3713300	3713305		0.133471
NC_000913	3713305	3713310		0.157474
NC_000913	3713310	3713315		0.182742
NC_000913	3713315	3713320		0.170057
NC_000913	3713320	3713325		0.161525
NC_000913	3713325	3713330		0.145120
NC_000913	3713330	3713335		0.160861
NC_000913	3713335	3713340		0.100517
NC_000913	3713340	3713345		0.076944
NC_000913	3713345	3713350		0.086349
NC_000913	3713350	3713355		0.076207
NC_000913	3713355	3713360		0.123586
NC_000913	3713360	3713365		0.129511
NC_000913	3713365	3713370		0.179972
NC_000913	3713370	3713375		0.223178
NC_000913	3713375	3713380		0.239646
NC_000913	3713380	3713385		0.194844
NC_000913	3713385	3713390		0.208625
NC_000913	3713390	3713395		0.167839
NC_000913	3713395	3713400		0.150709
NC_000913	3713400	3713405		0.126922
NC_000913	3713405	3713410		0.166193
NC_000913	3713410	3713415		0.127571
NC_000913	3713415	3713420		0.034329
NC_000913	3713420	3713425		0.055859
NC_000913	3713425	3713430		0.064204
NC_000913	3713430	3713435		0.070375
NC_000913	3713435	3713440		0.075652
NC_000913	3713440	3713445		0.100356
NC_000913	3713445	3713450		0.152449
NC_000913	3713450	3713455		0.323968
NC_000913	3713455	3713460		0.340717
NC_000913	3713460	3713465		0.162257
NC_000913	3713465	3713470		0.133187
NC_000913	3713470	3713475		0.154391
NC_000913	3713475	3713480		0.120595
NC_000913	3713480	3713485		0.133890
NC_000913	3713485	3713490		0.126813
NC_000913	3713490	3713495		0.078148
NC_000913	3713495	3713500		0.061346
NC_000913	3713500	3713505		0.049590
NC_000913	3713505	3713510		0.042975
NC_000913	3713510	3713515		0.047728
NC_000913	3713515	3713520		0.041335
NC_000913	3713520	3713525		0.038885
NC_000913	3713525	3713530		0.099938
NC_000913	3713530	3713535		0.172659
NC_000913	3713535	3713540		0.184920
NC_000913	3713540	3713545		0.128342
NC_000913	3713545	3713550		0.122432
NC_000913	3713550	3713555		0.161178
NC_000913	3713555	3713560		0.267508
NC_000913	3713560	3713565		0.437114
NC_000913	3713565	3713570		0.442574
NC_000913	3713570	3713575		0.460074
NC_000913	3713575	3713580		0.568844
NC_000913	3713580	3713585		0.804160
NC_000913	3713585	3713590		0.983433
NC_000913	3713590	3713595		0.555627
NC_000913	3713595	3713600		0.489821
NC_000913	3713600	3713605		0.443391
NC_000913	3713605	3713610		0.482884
NC_000913	3713610	3713615		0.425294
NC_000913	3713615	3713620		0.275671
NC_000913	3713620	3713625		0.133398
NC_000913	3713625	3713630		0.121557
NC_000913	3713630	3713635		0.144935
NC_000913	3713635	3713640		0.138898
NC_000913	3713640	3713645		0.157743
NC_000913	3713645	3713650		0.166279
NC_000913	3713650	3713655		0.165141
NC_000913	3713655	3713660		0.244912
NC_000913	3713660	3713665		0.155047
NC_000913	3713665	3713670		0.103277
NC_000913	3713670	3713675		0.106834
NC_000913	3713675	3713680		0.119981
NC_000913	3713680	3713685		0.088642
NC_000913	3713685	3713690		0.090287
NC_000913	3713690	3713695		0.114549
NC_000913	3713695	3713700		0.114689
NC_000913	3713700	3713705		0.085759
NC_000913	3713705	3713710		0.118568
NC_000913	3713710	3713715		0.178837
NC_000913	3713715	3713720		0.242808
NC_000913	3713720	3713725		0.251312
NC_000913	3713725	3713730		0.248234
NC_000913	3713730	3713735		0.273817
NC_000913	3713735	3713740		0.482827
NC_000913	3713740	3713745		0.339106
NC_000913	3713745	3713750		0.202557
NC_000913	3713750	3713755		0.132035
NC_000913	3713755	3713760		0.127369
NC_000913	3713760	3713765		0.080888
NC_000913	3713765	3713770		0.067035
NC_000913	3713770	3713775		0.074527
NC_000913	3713775	3713780		0.142341
NC_000913	3713780	3713785		0.324422
NC_000913	3713785	3713790		0.258815
NC_000913	3713790	3713795		0.215430
NC_000913	3713795	3713800		0.209316
NC_000913	3713800	3713805		0.186008
NC_000913	3713805	3713810		0.190166
NC_000913	3713810	3713815		0.207807
NC_000913	3713815	3713820		0.202951
NC_000913	3713820	3713825		0.193214
NC_000913	3713825	3713830		0.181584
NC_000913	3713830	3713835		0.235003
NC_000913	3713835	3713840		0.308467
NC_000913	3713840	3713845		0.278519
NC_000913	3713845	3713850		0.391596
NC_000913	3713850	3713855		0.321195
NC_000913	3713855	3713860		0.308173
NC_000913	3713860	3713865		0.328198
NC_000913	3713865	3713870		0.248659
NC_000913	3713870	3713875		0.299070
NC_000913	3713875	3713880		0.323310
NC_000913	3713880	3713885		0.128507
NC_000913	3713885	3713890		0.136198
NC_000913	3713890	3713895		0.130092
NC_000913	3713895	3713900		0.128915
NC_000913	3713900	3713905		0.123657
NC_000913	3713905	3713910		0.233254
NC_000913	3713910	3713915		0.348778
NC_000913	3713915	3713920		0.290649
NC_000913	3713920	3713925		0.344180
NC_000913	3713925	3713930		0.216737
NC_000913	3713930	3713935		0.108165
NC_000913	3713935	3713940		0.103490
NC_000913	3713940	3713945		0.120360
NC_000913	3713945	3713950		0.124689
NC_000913	3713950	3713955		0.210293
NC_000913	3713955	3713960		0.205653
NC_000913	3713960	3713965		0.231771
NC_000913	3713965	3713970		0.817877
NC_000913	3713970	3713975		0.105492
NC_000913	3713975	3713980		0.085970
NC_000913	3713980	3713985		0.031114
NC_000913	3713985	3713990		0.014231
NC_000913	3713990	3713995		0.013630
NC_000913	3713995	3714000		0.015500
NC_000913	3714000	3714005		0.017630
NC_000913	3714005	3714010		0.016466
NC_000913	3714010	3714015		0.018885
NC_000913	3714015	3714020		0.141519
NC_000913	3714020	3714025		0.321906
NC_000913	3714025	3714030		0.258636
NC_000913	3714030	3714035		0.295734
NC_000913	3714035	3714040		0.253094
NC_000913	3714040	3714045		0.177340
NC_000913	3714045	3714050		0.175042
NC_000913	3714050	3714055		0.153106
NC_000913	3714055	3714060		0.209824
NC_000913	3714060	3714065		0.214718
NC_000913	3714065	3714070		0.126660
NC_000913	3714070	3714075		0.131083
NC_000913	3714075	3714080		0.152660
NC_000913	3714080	3714085		0.173026
NC_000913	3714085	3714090		0.208508
NC_000913	3714090	3714095		0.287385
NC_000913	3714095	3714100		0.374741
NC_000913	3714100	3714105		0.473170
NC_000913	3714105	3714110		0.365161
NC_000913	3714110	3714115		0.267772
NC_000913	3714115	3714120		0.253233
NC_000913	3714120	3714125		0.248917
NC_000913	3714125	3714130		0.237761
NC_000913	3714130	3714135		0.222585
NC_000913	3714135	3714140		0.219871
NC_000913	3714140	3714145		0.439363
NC_000913	3714145	3714150		0.444394
NC_000913	3714150	3714155		0.426745
NC_000913	3714155	3714160		0.562248
NC_000913	3714160	3714165		0.268315
NC_000913	3714165	3714170		0.247354
NC_000913	3714170	3714175		0.223136
NC_000913	3714175	3714180		0.175645
NC_000913	3714180	3714185		0.112510
NC_000913	3714185	3714190		0.148073
NC_000913	3714190	3714195		0.198324
NC_000913	3714195	3714200		0.202759
NC_000913	3714200	3714205		0.206048
NC_000913	3714205	3714210		0.228536
NC_000913	3714210	3714215		0.335203
NC_000913	3714215	3714220		0.517815
NC_000913	3714220	3714225		0.404519
NC_000913	3714225	3714230		0.343858
NC_000913	3714230	3714235		0.266798
NC_000913	3714235	3714240		0.205308
NC_000913	3714240	3714245		0.200324
NC_000913	3714245	3714250		0.169380
NC_000913	3714250	3714255		0.228110
NC_000913	3714255	3714260		0.251436
NC_000913	3714260	3714265		0.354548
NC_000913	3714265	3714270		0.379793
NC_000913	3714270	3714275		0.429327
NC_000913	3714275	3714280		0.480539
NC_000913	3714280	3714285		0.376641
NC_000913	3714285	3714290		0.353250
NC_000913	3714290	3714295		0.344435
NC_000913	3714295	3714300		0.195341
NC_000913	3714300	3714305		0.165084
NC_000913	3714305	3714310		0.117013
NC_000913	3714310	3714315		0.101081
NC_000913	3714315	3714320		0.108909
NC_000913	3714320	3714325		0.152229
NC_000913	3714325	3714330		0.236752
NC_000913	3714330	3714335		0.370984
NC_000913	3714335	3714340		0.388887
NC_000913	3714340	3714345		0.451383
NC_000913	3714345	3714350		0.316662
NC_000913	3714350	3714355		0.301219
NC_000913	3714355	3714360		0.224134
NC_000913	3714360	3714365		0.127495
NC_000913	3714365	3714370		0.119791
NC_000913	3714370	3714375		0.102153
NC_000913	3714375	3714380		0.132182
NC_000913	3714380	3714385		0.184844
NC_000913	3714385	3714390		0.341261
NC_000913	3714390	3714395		0.278309
NC_000913	3714395	3714400		0.226244
NC_000913	3714400	3714405		0.220582
NC_000913	3714405	3714410		0.237278
NC_000913	3714410	3714415		0.169028
NC_000913	3714415	3714420		0.186530
NC_000913	3714420	3714425		0.194835
NC_000913	3714425	3714430		0.159484
NC_000913	3714430	3714435		0.210602
NC_000913	3714435	3714440		0.196523
NC_000913	3714440	3714445		0.256479
NC_000913	3714445	3714450		0.137860
NC_000913	3714450	3714455		0.134859
NC_000913	3714455	3714460		0.118598
NC_000913	3714460	3714465		0.112098
NC_000913	3714465	3714470		0.116627
NC_000913	3714470	3714475		0.189329
NC_000913	3714475	3714480		0.244480
NC_000913	3714480	3714485		0.326027
NC_000913	3714485	3714490		0.282318
NC_000913	3714490	3714495		0.320242
NC_000913	3714495	3714500		0.284219
NC_000913	3714500	3714505		0.281179
NC_000913	3714505	3714510		0.205613
NC_000913	3714510	3714515		0.108730
NC_000913	3714515	3714520		0.065739
NC_000913	3714520	3714525		0.047526
NC_000913	3714525	3714530		0.045920
NC_000913	3714530	3714535		0.059413
NC_000913	3714535	3714540		0.065902
NC_000913	3714540	3714545		0.057611
NC_000913	3714545	3714550		0.055918
NC_000913	3714550	3714555		0.070335
NC_000913	3714555	3714560		0.116681
NC_000913	3714560	3714565		0.178147
NC_000913	3714565	3714570		0.161443
NC_000913	3714570	3714575		0.205540
NC_000913	3714575	3714580		0.389718
NC_000913	3714580	3714585		0.347662
NC_000913	3714585	3714590		0.312858
NC_000913	3714590	3714595		0.294330
NC_000913	3714595	3714600		0.449956
NC_000913	3714600	3714605		0.298090
NC_000913	3714605	3714610		0.301221
NC_000913	3714610	3714615		0.289963
NC_000913	3714615	3714620		0.244794
NC_000913	3714620	3714625		0.147938
NC_000913	3714625	3714630		0.104276
NC_000913	3714630	3714635		0.098681
NC_000913	3714635	3714640		0.113490
NC_000913	3714640	3714645		0.135897
NC_000913	3714645	3714650		0.141154
NC_000913	3714650	3714655		0.126719
NC_000913	3714655	3714660		0.147120
NC_000913	3714660	3714665		0.309875
NC_000913	3714665	3714670		0.014760
NC_000913	3714670	3714675		0.014802
NC_000913	3714675	3714680		0.012976
NC_000913	3714680	3714685		0.013612
NC_000913	3714685	3714690		0.012446
NC_000913	3714690	3714695		0.016721
NC_000913	3714695	3714700		0.192725
NC_000913	3714700	3714705		0.353649
NC_000913	3714705	3714710		0.332617
NC_000913	3714710	3714715		0.326040
NC_000913	3714715	3714720		0.275209
NC_000913	3714720	3714725		0.219431
NC_000913	3714725	3714730		0.154970
NC_000913	3714730	3714735		0.144757
NC_000913	3714735	3714740		0.141056
NC_000913	3714740	3714745		0.112499
NC_000913	3714745	3714750		0.093264
NC_000913	3714750	3714755		0.084434
NC_000913	3714755	3714760		0.063181
NC_000913	3714760	3714765		0.055635
NC_000913	3714765	3714770		0.044658
NC_000913	3714770	3714775		0.043265
NC_000913	3714775	3714780		0.014511
NC_000913	3714780	3714785		0.000511
NC_000913	3714785	3714790		0.000219
NC_000913	3714790	3714795		0.000105
NC_000913	3714795	3714800		0.000084
NC_000913	3714800	3714805		0.000042
NC_000913	3714805	3714810		0.000038
NC_000913	3714810	3714815		0.000059
NC_000913	3714815	3714820		0.000048
NC_000913	3714820	3714825		0.000037
NC_000913	3714825	3714830		0.000078
NC_000913	3714830	3714835		0.000061
NC_000913	3714835	3714840		0.000053
NC_000913	3714840	3714845		0.000095
NC_000913	3714845	3714850		0.000098
NC_000913	3714850	3714855		0.000297
NC_000913	3714855	3714860		0.001089
NC_000913	3714860	3714865		0.002555
NC_000913	3714865	3714870		0.004088
NC_000913	3714870	3714875		0.007622
NC_000913	3714875	3714880		0.014397
NC_000913	3714880	3714885		0.011579
NC_000913	3714885	3714890		0.009674
NC_000913	3714890	3714895		0.009490
NC_000913	3714895	3714900		0.008843
NC_000913	3714900	3714905		0.008880
NC_000913	3714905	3714910		0.009355
NC_000913	3714910	3714915		0.011158
NC_000913	3714915	3714920		0.019879
NC_000913	3714920	3714925		0.025927
NC_000913	3714925	3714930		0.039090
NC_000913	3714930	3714935		0.107628
NC_000913	3714935	3714940		0.146485
NC_000913	3714940	3714945		0.510911
NC_000913	3714945	3714950		0.477833
NC_000913	3714950	3714955		0.482387
NC_000913	3714955	3714960		0.429387
NC_000913	3714960	3714965		0.260971
NC_000913	3714965	3714970		0.233231
NC_000913	3714970	3714975		0.147935
NC_000913	3714975	3714980		0.125045
NC_000913	3714980	3714985		0.099076
NC_000913	3714985	3714990		0.102577
NC_000913	3714990	3714995		0.080511
NC_000913	3714995	3715000		0.050850
NC_000913	3715000	3715005		0.050199
NC_000913	3715005	3715010		0.052239
NC_000913	3715010	3715015		0.077150
NC_000913	3715015	3715020		0.077142
NC_000913	3715020	3715025		0.078236
NC_000913	3715025	3715030		0.084773
NC_000913	3715030	3715035		0.095512
NC_000913	3715035	3715040		0.205654
NC_000913	3715040	3715045		0.175177
NC_000913	3715045	3715050		0.138395
NC_000913	3715050	3715055		0.113348
NC_000913	3715055	3715060		0.104803
NC_000913	3715060	3715065		0.095130
NC_000913	3715065	3715070		0.104552
NC_000913	3715070	3715075		0.181221
NC_000913	3715075	3715080		0.249103
NC_000913	3715080	3715085		0.372475
NC_000913	3715085	3715090		0.388215
NC_000913	3715090	3715095		0.175660
NC_000913	3715095	3715100		0.054472
NC_000913	3715100	3715105		0.046297
NC_000913	3715105	3715110		0.031504
NC_000913	3715110	3715115		0.032068
NC_000913	3715115	3715120		0.031592
NC_000913	3715120	3715125		0.035595
NC_000913	3715125	3715130		0.171750
NC_000913	3715130	3715135		0.360159
NC_000913	3715135	3715140		0.622030
NC_000913	3715140	3715145		0.549494
NC_000913	3715145	3715150		0.499261
NC_000913	3715150	3715155		0.639146
NC_000913	3715155	3715160		0.245804
NC_000913	3715160	3715165		0.149511
NC_000913	3715165	3715170		0.141577
NC_000913	3715170	3715175		0.201090
NC_000913	3715175	3715180		0.146252
NC_000913	3715180	3715185		0.132171
NC_000913	3715185	3715190		0.144736
NC_000913	3715190	3715195		0.149216
NC_000913	3715195	3715200		0.186466
NC_000913	3715200	3715205		0.397500
NC_000913	3715205	3715210		0.337625
NC_000913	3715210	3715215		0.609981
NC_000913	3715215	3715220		0.518896
NC_000913	3715220	3715225		0.699487
NC_000913	3715225	3715230		0.488232
NC_000913	3715230	3715235		0.457670
NC_000913	3715235	3715240		0.383883
NC_000913	3715240	3715245		0.340908
NC_000913	3715245	3715250		0.301945
NC_000913	3715250	3715255		0.327124
NC_000913	3715255	3715260		0.364064
NC_000913	3715260	3715265		0.449285
NC_000913	3715265	3715270		0.318719
NC_000913	3715270	3715275		0.295897
NC_000913	3715275	3715280		0.227234
NC_000913	3715280	3715285		0.185573
NC_000913	3715285	3715290		0.178090
NC_000913	3715290	3715295		0.211215
NC_000913	3715295	3715300		0.288458
NC_000913	3715300	3715305		0.280853
NC_000913	3715305	3715310		0.167285
NC_000913	3715310	3715315		0.153623
NC_000913	3715315	3715320		0.059032
NC_000913	3715320	3715325		0.030587
NC_000913	3715325	3715330		0.020681
NC_000913	3715330	3715335		0.022139
NC_000913	3715335	3715340		0.020808
NC_000913	3715340	3715345		0.019992
NC_000913	3715345	3715350		0.150618
NC_000913	3715350	3715355		0.121086
NC_000913	3715355	3715360		0.353443
NC_000913	3715360	3715365		0.348475
NC_000913	3715365	3715370		0.354228
NC_000913	3715370	3715375		0.360432
NC_000913	3715375	3715380		0.422268
NC_000913	3715380	3715385		0.334162
NC_000913	3715385	3715390		0.404773
NC_000913	3715390	3715395		0.426639
NC_000913	3715395	3715400		0.367126
NC_000913	3715400	3715405		0.269666
NC_000913	3715405	3715410		0.204829
NC_000913	3715410	3715415		0.156131
NC_000913	3715415	3715420		0.232071
NC_000913	3715420	3715425		0.180718
NC_000913	3715425	3715430		0.168707
NC_000913	3715430	3715435		0.228273
NC_000913	3715435	3715440		0.371883
NC_000913	3715440	3715445		0.343896
NC_000913	3715445	3715450		0.341832
NC_000913	3715450	3715455		0.286363
NC_000913	3715455	3715460		0.199702
NC_000913	3715460	3715465		0.156782
NC_000913	3715465	3715470		0.112764
NC_000913	3715470	3715475		0.100031
NC_000913	3715475	3715480		0.091096
NC_000913	3715480	3715485		0.086135
NC_000913	3715485	3715490		0.066828
NC_000913	3715490	3715495		0.085819
NC_000913	3715495	3715500		0.044827
NC_000913	3715500	3715505		0.029355
NC_000913	3715505	3715510		0.025028
NC_000913	3715510	3715515		0.038273
NC_000913	3715515	3715520		0.054040
NC_000913	3715520	3715525		0.066950
NC_000913	3715525	3715530		0.098769
NC_000913	3715530	3715535		0.345228
NC_000913	3715535	3715540		0.299270
NC_000913	3715540	3715545		0.318753
NC_000913	3715545	3715550		0.337611
NC_000913	3715550	3715555		0.402535
NC_000913	3715555	3715560		0.445139
NC_000913	3715560	3715565		0.395762
NC_000913	3715565	3715570		0.348920
NC_000913	3715570	3715575		0.411148
NC_000913	3715575	3715580		0.280843
NC_000913	3715580	3715585		0.287571
NC_000913	3715585	3715590		0.287852
NC_000913	3715590	3715595		0.293967
NC_000913	3715595	3715600		0.309497
NC_000913	3715600	3715605		0.351375
NC_000913	3715605	3715610		0.367075
NC_000913	3715610	3715615		0.468659
NC_000913	3715615	3715620		0.472015
NC_000913	3715620	3715625		0.616055
NC_000913	3715625	3715630		0.575772
NC_000913	3715630	3715635		0.625694
NC_000913	3715635	3715640		0.582427
NC_000913	3715640	3715645		0.375484
NC_000913	3715645	3715650		0.412580
NC_000913	3715650	3715655		0.313423
NC_000913	3715655	3715660		0.281522
NC_000913	3715660	3715665		0.075175
NC_000913	3715665	3715670		0.076721
NC_000913	3715670	3715675		0.094232
NC_000913	3715675	3715680		0.089738
NC_000913	3715680	3715685		0.101943
NC_000913	3715685	3715690		0.113490
NC_000913	3715690	3715695		0.205343
NC_000913	3715695	3715700		0.432037
NC_000913	3715700	3715705		0.659179
NC_000913	3715705	3715710		0.528378
NC_000913	3715710	3715715		0.352749
NC_000913	3715715	3715720		0.330486
NC_000913	3715720	3715725		0.349567
NC_000913	3715725	3715730		0.321888
NC_000913	3715730	3715735		0.233458
NC_000913	3715735	3715740		0.163244
NC_000913	3715740	3715745		0.136342
NC_000913	3715745	3715750		0.078090
NC_000913	3715750	3715755		0.080033
NC_000913	3715755	3715760		0.078203
NC_000913	3715760	3715765		0.084800
NC_000913	3715765	3715770		0.069037
NC_000913	3715770	3715775		0.099904
NC_000913	3715775	3715780		0.128421
NC_000913	3715780	3715785		0.139612
NC_000913	3715785	3715790		0.115279
NC_000913	3715790	3715795		0.139759
NC_000913	3715795	3715800		0.215330
NC_000913	3715800	3715805		0.333740
NC_000913	3715805	3715810		0.368128
NC_000913	3715810	3715815		0.397871
NC_000913	3715815	3715820		0.345116
NC_000913	3715820	3715825		0.527586
NC_000913	3715825	3715830		0.315406
NC_000913	3715830	3715835		0.335599
NC_000913	3715835	3715840		0.339216
NC_000913	3715840	3715845		0.349000
NC_000913	3715845	3715850		0.316717
NC_000913	3715850	3715855		0.293981
NC_000913	3715855	3715860		0.280153
NC_000913	3715860	3715865		0.138755
NC_000913	3715865	3715870		0.088424
NC_000913	3715870	3715875		0.060058
NC_000913	3715875	3715880		0.057691
NC_000913	3715880	3715885		0.062759
NC_000913	3715885	3715890		0.064206
NC_000913	3715890	3715895		0.076285
NC_000913	3715895	3715900		0.501857
NC_000913	3715900	3715905		1.135884
NC_000913	3715905	3715910		1.044273
NC_000913	3715910	3715915		0.975750
NC_000913	3715915	3715920		0.894713
NC_000913	3715920	3715925		0.802690
NC_000913	3715925	3715930		0.184407
NC_000913	3715930	3715935		0.132407
NC_000913	3715935	3715940		0.095021
NC_000913	3715940	3715945		0.097367
NC_000913	3715945	3715950		0.095577
NC_000913	3715950	3715955		0.140593
NC_000913	3715955	3715960		0.462804
NC_000913	3715960	3715965		0.399900
NC_000913	3715965	3715970		0.508237
NC_000913	3715970	3715975		0.478165
NC_000913	3715975	3715980		0.794603
NC_000913	3715980	3715985		0.344670
NC_000913	3715985	3715990		0.344120
NC_000913	3715990	3715995		0.333904
NC_000913	3715995	3716000		0.383105
NC_000913	3716000	3716005		0.310734
NC_000913	3716005	3716010		0.644599
NC_000913	3716010	3716015		0.475739
NC_000913	3716015	3716020		0.221288
NC_000913	3716020	3716025		0.194564
NC_000913	3716025	3716030		0.121659
NC_000913	3716030	3716035		0.100229
NC_000913	3716035	3716040		0.102062
NC_000913	3716040	3716045		0.095411
NC_000913	3716045	3716050		0.087045
NC_000913	3716050	3716055		0.089951
NC_000913	3716055	3716060		0.082980
NC_000913	3716060	3716065		0.064518
NC_000913	3716065	3716070		0.053114
NC_000913	3716070	3716075		0.079851
NC_000913	3716075	3716080		0.098974
NC_000913	3716080	3716085		0.127149
NC_000913	3716085	3716090		0.138879
NC_000913	3716090	3716095		0.221039
NC_000913	3716095	3716100		0.243724
NC_000913	3716100	3716105		0.438776
NC_000913	3716105	3716110		0.477479
NC_000913	3716110	3716115		0.487674
NC_000913	3716115	3716120		0.399117
NC_000913	3716120	3716125		0.027967
NC_000913	3716125	3716130		0.020983
NC_000913	3716130	3716135		0.019636
NC_000913	3716135	3716140		0.014242
NC_000913	3716140	3716145		0.016584
NC_000913	3716145	3716150		0.037321
NC_000913	3716150	3716155		0.055797
NC_000913	3716155	3716160		0.053749
NC_000913	3716160	3716165		0.035374
NC_000913	3716165	3716170		0.036864
NC_000913	3716170	3716175		0.047652
NC_000913	3716175	3716180		0.027477
NC_000913	3716180	3716185		0.027522
NC_000913	3716185	3716190		0.025005
NC_000913	3716190	3716195		0.023838
NC_000913	3716195	3716200		0.021802
NC_000913	3716200	3716205		0.026351
NC_000913	3716205	3716210		0.040486
NC_000913	3716210	3716215		0.064853
NC_000913	3716215	3716220		0.112788
NC_000913	3716220	3716225		0.107574
NC_000913	3716225	3716230		0.156301
NC_000913	3716230	3716235		0.150488
NC_000913	3716235	3716240		0.134330
NC_000913	3716240	3716245		0.081650
NC_000913	3716245	3716250		0.064460
NC_000913	3716250	3716255		0.056372
NC_000913	3716255	3716260		0.048524
NC_000913	3716260	3716265		0.049508
NC_000913	3716265	3716270		0.047117
NC_000913	3716270	3716275		0.070236
NC_000913	3716275	3716280		0.067420
NC_000913	3716280	3716285		0.197514
NC_000913	3716285	3716290		0.203100
NC_000913	3716290	3716295		0.228640
NC_000913	3716295	3716300		0.228297
NC_000913	3716300	3716305		0.216106
NC_000913	3716305	3716310		0.206902
NC_000913	3716310	3716315		0.285978
NC_000913	3716315	3716320		0.310663
NC_000913	3716320	3716325		0.172710
NC_000913	3716325	3716330		0.196223
NC_000913	3716330	3716335		0.219387
NC_000913	3716335	3716340		0.072998
NC_000913	3716340	3716345		0.057332
NC_000913	3716345	3716350		0.067079
NC_000913	3716350	3716355		0.064727
NC_000913	3716355	3716360		0.065811
NC_000913	3716360	3716365		0.073870
NC_000913	3716365	3716370		0.195313
NC_000913	3716370	3716375		0.324255
NC_000913	3716375	3716380		0.152696
NC_000913	3716380	3716385		0.171240
NC_000913	3716385	3716390		0.171300
NC_000913	3716390	3716395		0.182328
NC_000913	3716395	3716400		0.212378
NC_000913	3716400	3716405		0.270926
NC_000913	3716405	3716410		0.316297
NC_000913	3716410	3716415		0.562895
NC_000913	3716415	3716420		0.690778
NC_000913	3716420	3716425		0.563587
NC_000913	3716425	3716430		0.541644
NC_000913	3716430	3716435		0.497552
NC_000913	3716435	3716440		0.653912
NC_000913	3716440	3716445		0.709028
NC_000913	3716445	3716450		0.250360
NC_000913	3716450	3716455		0.202950
NC_000913	3716455	3716460		0.211549
NC_000913	3716460	3716465		0.182172
NC_000913	3716465	3716470		0.170094
NC_000913	3716470	3716475		0.118281
NC_000913	3716475	3716480		0.144849
NC_000913	3716480	3716485		0.098221
NC_000913	3716485	3716490		0.071171
NC_000913	3716490	3716495		0.070929
NC_000913	3716495	3716500		0.077672
NC_000913	3716500	3716505		0.071707
NC_000913	3716505	3716510		0.069993
NC_000913	3716510	3716515		0.076568
NC_000913	3716515	3716520		0.079068
NC_000913	3716520	3716525		0.093178
NC_000913	3716525	3716530		0.092312
NC_000913	3716530	3716535		0.107555
NC_000913	3716535	3716540		0.338285
NC_000913	3716540	3716545		0.667092
NC_000913	3716545	3716550		0.734770
NC_000913	3716550	3716555		0.434115
NC_000913	3716555	3716560		0.577193
NC_000913	3716560	3716565		0.671006
NC_000913	3716565	3716570		0.673605
NC_000913	3716570	3716575		0.206612
NC_000913	3716575	3716580		0.167789
NC_000913	3716580	3716585		0.150807
NC_000913	3716585	3716590		0.126955
NC_000913	3716590	3716595		0.132907
NC_000913	3716595	3716600		0.143147
NC_000913	3716600	3716605		0.248298
NC_000913	3716605	3716610		0.287796
NC_000913	3716610	3716615		0.356738
NC_000913	3716615	3716620		0.461510
NC_000913	3716620	3716625		0.428510
NC_000913	3716625	3716630		0.434447
NC_000913	3716630	3716635		0.405809
NC_000913	3716635	3716640		0.422202
NC_000913	3716640	3716645		0.364373
NC_000913	3716645	3716650		0.302890
NC_000913	3716650	3716655		0.230835
NC_000913	3716655	3716660		0.273530
NC_000913	3716660	3716665		0.072099
NC_000913	3716665	3716670		0.077118
NC_000913	3716670	3716675		0.073217
NC_000913	3716675	3716680		0.055533
NC_000913	3716680	3716685		0.061002
NC_000913	3716685	3716690		0.062967
NC_000913	3716690	3716695		0.114718
NC_000913	3716695	3716700		0.148356
NC_000913	3716700	3716705		0.188892
NC_000913	3716705	3716710		0.307534
NC_000913	3716710	3716715		0.368084
NC_000913	3716715	3716720		0.325847
NC_000913	3716720	3716725		0.327161
NC_000913	3716725	3716730		0.287002
NC_000913	3716730	3716735		0.191439
NC_000913	3716735	3716740		0.171667
NC_000913	3716740	3716745		0.168305
NC_000913	3716745	3716750		0.055476
NC_000913	3716750	3716755		0.028793
NC_000913	3716755	3716760		0.023132
NC_000913	3716760	3716765		0.022187
NC_000913	3716765	3716770		0.019932
NC_000913	3716770	3716775		0.023265
NC_000913	3716775	3716780		0.027901
NC_000913	3716780	3716785		0.571976
NC_000913	3716785	3716790		1.278473
NC_000913	3716790	3716795		1.226500
NC_000913	3716795	3716800		0.894866
NC_000913	3716800	3716805		0.892256
NC_000913	3716805	3716810		0.641148
NC_000913	3716810	3716815		0.519179
NC_000913	3716815	3716820		0.463443
NC_000913	3716820	3716825		0.395287
NC_000913	3716825	3716830		0.340799
NC_000913	3716830	3716835		0.385673
NC_000913	3716835	3716840		0.570957
NC_000913	3716840	3716845		0.636981
NC_000913	3716845	3716850		0.762024
NC_000913	3716850	3716855		0.798446
NC_000913	3716855	3716860		1.223530
NC_000913	3716860	3716865		1.007448
NC_000913	3716865	3716870		0.801577
NC_000913	3716870	3716875		1.223942
NC_000913	3716875	3716880		0.765340
NC_000913	3716880	3716885		0.428509
NC_000913	3716885	3716890		0.283206
NC_000913	3716890	3716895		0.152154
NC_000913	3716895	3716900		0.132096
NC_000913	3716900	3716905		0.102048
NC_000913	3716905	3716910		0.095691
NC_000913	3716910	3716915		0.102689
NC_000913	3716915	3716920		0.158188
NC_000913	3716920	3716925		0.114284
NC_000913	3716925	3716930		0.132614
NC_000913	3716930	3716935		0.175104
NC_000913	3716935	3716940		0.192429
NC_000913	3716940	3716945		0.252591
NC_000913	3716945	3716950		0.272939
NC_000913	3716950	3716955		0.585479
NC_000913	3716955	3716960		0.504166
NC_000913	3716960	3716965		0.339913
NC_000913	3716965	3716970		0.335912
NC_000913	3716970	3716975		0.410219
NC_000913	3716975	3716980		0.440058
NC_000913	3716980	3716985		0.484934
NC_000913	3716985	3716990		0.497063
NC_000913	3716990	3716995		0.502795
NC_000913	3716995	3717000		0.441096
NC_000913	3717000	3717005		0.095901
NC_000913	3717005	3717010		0.099804
NC_000913	3717010	3717015		0.094634
NC_000913	3717015	3717020		0.091010
NC_000913	3717020	3717025		0.081158
NC_000913	3717025	3717030		0.158974
NC_000913	3717030	3717035		0.205490
NC_000913	3717035	3717040		0.242456
NC_000913	3717040	3717045		0.268672
NC_000913	3717045	3717050		0.324561
NC_000913	3717050	3717055		0.288214
NC_000913	3717055	3717060		0.306525
NC_000913	3717060	3717065		0.345273
NC_000913	3717065	3717070		0.302951
NC_000913	3717070	3717075		0.317847
NC_000913	3717075	3717080		0.515650
NC_000913	3717080	3717085		0.217023
NC_000913	3717085	3717090		0.195716
NC_000913	3717090	3717095		0.201826
NC_000913	3717095	3717100		0.161623
NC_000913	3717100	3717105		0.171375
NC_000913	3717105	3717110		0.211950
NC_000913	3717110	3717115		0.228725
NC_000913	3717115	3717120		0.214513
NC_000913	3717120	3717125		0.217145
NC_000913	3717125	3717130		0.237799
NC_000913	3717130	3717135		0.314401
NC_000913	3717135	3717140		0.506095
NC_000913	3717140	3717145		0.379601
NC_000913	3717145	3717150		0.333438
NC_000913	3717150	3717155		0.244374
NC_000913	3717155	3717160		0.146727
NC_000913	3717160	3717165		0.120276
NC_000913	3717165	3717170		0.094864
NC_000913	3717170	3717175		0.075210
NC_000913	3717175	3717180		0.087957
NC_000913	3717180	3717185		0.129986
NC_000913	3717185	3717190		0.096741
NC_000913	3717190	3717195		0.139978
NC_000913	3717195	3717200		0.128208
NC_000913	3717200	3717205		0.132537
NC_000913	3717205	3717210		0.371577
NC_000913	3717210	3717215		0.384605
NC_000913	3717215	3717220		0.260819
NC_000913	3717220	3717225		0.227265
NC_000913	3717225	3717230		0.219334
NC_000913	3717230	3717235		0.263001
NC_000913	3717235	3717240		0.314503
NC_000913	3717240	3717245		0.393221
NC_000913	3717245	3717250		0.404920
NC_000913	3717250	3717255		0.485706
NC_000913	3717255	3717260		0.626928
NC_000913	3717260	3717265		0.630036
NC_000913	3717265	3717270		0.169656
NC_000913	3717270	3717275		0.126253
NC_000913	3717275	3717280		0.106902
NC_000913	3717280	3717285		0.075733
NC_000913	3717285	3717290		0.051906
NC_000913	3717290	3717295		0.064392
NC_000913	3717295	3717300		0.122228
NC_000913	3717300	3717305		0.119499
NC_000913	3717305	3717310		0.122050
NC_000913	3717310	3717315		0.105851
NC_000913	3717315	3717320		0.094283
NC_000913	3717320	3717325		0.104074
NC_000913	3717325	3717330		0.198763
NC_000913	3717330	3717335		0.255861
NC_000913	3717335	3717340		0.275282
NC_000913	3717340	3717345		0.387641
NC_000913	3717345	3717350		0.414774
NC_000913	3717350	3717355		0.410443
NC_000913	3717355	3717360		0.503449
NC_000913	3717360	3717365		0.504370
NC_000913	3717365	3717370		0.512980
NC_000913	3717370	3717375		0.356463
NC_000913	3717375	3717380		0.447432
NC_000913	3717380	3717385		0.464240
NC_000913	3717385	3717390		0.384320
NC_000913	3717390	3717395		0.360824
NC_000913	3717395	3717400		0.333773
NC_000913	3717400	3717405		0.347483
NC_000913	3717405	3717410		0.314954
NC_000913	3717410	3717415		0.255415
NC_000913	3717415	3717420		0.234620
NC_000913	3717420	3717425		0.377930
NC_000913	3717425	3717430		0.342921
NC_000913	3717430	3717435		0.393514
NC_000913	3717435	3717440		0.370222
NC_000913	3717440	3717445		0.405766
NC_000913	3717445	3717450		0.425028
NC_000913	3717450	3717455		0.383863
NC_000913	3717455	3717460		0.402513
NC_000913	3717460	3717465		0.370472
NC_000913	3717465	3717470		0.367568
NC_000913	3717470	3717475		0.317922
NC_000913	3717475	3717480		0.351987
NC_000913	3717480	3717485		0.221855
NC_000913	3717485	3717490		0.188638
NC_000913	3717490	3717495		0.126711
NC_000913	3717495	3717500		0.095632
NC_000913	3717500	3717505		0.093755
NC_000913	3717505	3717510		0.093698
NC_000913	3717510	3717515		0.097412
NC_000913	3717515	3717520		0.117948
NC_000913	3717520	3717525		0.264170
NC_000913	3717525	3717530		0.305772
NC_000913	3717530	3717535		0.393721
NC_000913	3717535	3717540		0.401935
NC_000913	3717540	3717545		0.440119
NC_000913	3717545	3717550		0.296274
NC_000913	3717550	3717555		0.364622
NC_000913	3717555	3717560		0.150227
NC_000913	3717560	3717565		0.105929
NC_000913	3717565	3717570		0.110127
NC_000913	3717570	3717575		0.075751
NC_000913	3717575	3717580		0.061008
NC_000913	3717580	3717585		0.067609
NC_000913	3717585	3717590		0.168533
NC_000913	3717590	3717595		0.155564
NC_000913	3717595	3717600		0.186992
NC_000913	3717600	3717605		0.260756
NC_000913	3717605	3717610		0.398020
NC_000913	3717610	3717615		0.208378
NC_000913	3717615	3717620		0.166336
NC_000913	3717620	3717625		0.125004
NC_000913	3717625	3717630		0.090726
NC_000913	3717630	3717635		0.061986
NC_000913	3717635	3717640		0.050319
NC_000913	3717640	3717645		0.068550
NC_000913	3717645	3717650		0.069656
NC_000913	3717650	3717655		0.080471
NC_000913	3717655	3717660		0.081626
NC_000913	3717660	3717665		0.135862
NC_000913	3717665	3717670		0.149431
NC_000913	3717670	3717675		0.218048
NC_000913	3717675	3717680		0.324191
NC_000913	3717680	3717685		0.286279
NC_000913	3717685	3717690		0.411184
NC_000913	3717690	3717695		0.253883
NC_000913	3717695	3717700		0.150959
NC_000913	3717700	3717705		0.066598
NC_000913	3717705	3717710		0.050939
NC_000913	3717710	3717715		0.048045
NC_000913	3717715	3717720		0.033313
NC_000913	3717720	3717725		0.039943
NC_000913	3717725	3717730		0.050742
NC_000913	3717730	3717735		0.054155
NC_000913	3717735	3717740		0.148259
NC_000913	3717740	3717745		0.220238
NC_000913	3717745	3717750		0.420938
NC_000913	3717750	3717755		0.398548
NC_000913	3717755	3717760		0.491973
NC_000913	3717760	3717765		0.362596
NC_000913	3717765	3717770		0.380017
NC_000913	3717770	3717775		0.209970
NC_000913	3717775	3717780		0.186555
NC_000913	3717780	3717785		0.079215
NC_000913	3717785	3717790		0.069201
NC_000913	3717790	3717795		0.066775
NC_000913	3717795	3717800		0.093769
NC_000913	3717800	3717805		0.117463
NC_000913	3717805	3717810		0.166897
NC_000913	3717810	3717815		0.330305
NC_000913	3717815	3717820		0.446548
NC_000913	3717820	3717825		0.406514
NC_000913	3717825	3717830		0.451283
NC_000913	3717830	3717835		0.454830
NC_000913	3717835	3717840		0.284136
NC_000913	3717840	3717845		0.293589
NC_000913	3717845	3717850		0.318549
NC_000913	3717850	3717855		0.315032
NC_000913	3717855	3717860		0.201905
NC_000913	3717860	3717865		0.154475
NC_000913	3717865	3717870		0.129772
NC_000913	3717870	3717875		0.087352
NC_000913	3717875	3717880		0.100161
NC_000913	3717880	3717885		0.097087
NC_000913	3717885	3717890		0.100693
NC_000913	3717890	3717895		0.203880
NC_000913	3717895	3717900		0.435949
NC_000913	3717900	3717905		0.514713
NC_000913	3717905	3717910		0.537727
NC_000913	3717910	3717915		0.468174
NC_000913	3717915	3717920		0.457685
NC_000913	3717920	3717925		0.460418
NC_000913	3717925	3717930		0.451083
NC_000913	3717930	3717935		0.469460
NC_000913	3717935	3717940		0.559171
NC_000913	3717940	3717945		0.608243
NC_000913	3717945	3717950		0.486181
NC_000913	3717950	3717955		0.362270
NC_000913	3717955	3717960		0.370533
NC_000913	3717960	3717965		0.323542
NC_000913	3717965	3717970		0.222990
NC_000913	3717970	3717975		0.291235
NC_000913	3717975	3717980		0.240549
NC_000913	3717980	3717985		0.147590
NC_000913	3717985	3717990		0.151470
NC_000913	3717990	3717995		0.155305
NC_000913	3717995	3718000		0.181124
NC_000913	3718000	3718005		0.184697
NC_000913	3718005	3718010		0.239064
NC_000913	3718010	3718015		0.132144
NC_000913	3718015	3718020		0.078118
NC_000913	3718020	3718025		0.068178
NC_000913	3718025	3718030		0.059121
NC_000913	3718030	3718035		0.078565
NC_000913	3718035	3718040		0.163894
NC_000913	3718040	3718045		0.223549
NC_000913	3718045	3718050		0.330878
NC_000913	3718050	3718055		0.348635
NC_000913	3718055	3718060		0.355375
NC_000913	3718060	3718065		0.096010
NC_000913	3718065	3718070		0.024566
NC_000913	3718070	3718075		0.009229
NC_000913	3718075	3718080		0.008744
NC_000913	3718080	3718085		0.009475
NC_000913	3718085	3718090		0.013860
NC_000913	3718090	3718095		0.016633
NC_000913	3718095	3718100		0.047883
NC_000913	3718100	3718105		0.086797
NC_000913	3718105	3718110		0.068292
NC_000913	3718110	3718115		0.059428
NC_000913	3718115	3718120		0.058167
NC_000913	3718120	3718125		0.052314
NC_000913	3718125	3718130		0.042293
NC_000913	3718130	3718135		0.037127
NC_000913	3718135	3718140		0.027389
NC_000913	3718140	3718145		0.044788
NC_000913	3718145	3718150		0.045382
NC_000913	3718150	3718155		0.060665
NC_000913	3718155	3718160		0.058087
NC_000913	3718160	3718165		0.056492
NC_000913	3718165	3718170		0.329316
NC_000913	3718170	3718175		0.367868
NC_000913	3718175	3718180		0.248920
NC_000913	3718180	3718185		0.231436
NC_000913	3718185	3718190		0.088368
NC_000913	3718190	3718195		0.072781
NC_000913	3718195	3718200		0.011074
NC_000913	3718200	3718205		0.008044
NC_000913	3718205	3718210		0.008543
NC_000913	3718210	3718215		0.011069
NC_000913	3718215	3718220		0.029394
NC_000913	3718220	3718225		0.030184
NC_000913	3718225	3718230		0.134140
NC_000913	3718230	3718235		0.450193
NC_000913	3718235	3718240		0.794954
NC_000913	3718240	3718245		1.009658
NC_000913	3718245	3718250		1.064047
NC_000913	3718250	3718255		0.941200
NC_000913	3718255	3718260		0.755180
NC_000913	3718260	3718265		0.596052
NC_000913	3718265	3718270		0.454222
NC_000913	3718270	3718275		0.148573
NC_000913	3718275	3718280		0.125447
NC_000913	3718280	3718285		0.129059
NC_000913	3718285	3718290		0.099761
NC_000913	3718290	3718295		0.100639
NC_000913	3718295	3718300		0.109497
NC_000913	3718300	3718305		0.161885
NC_000913	3718305	3718310		0.203383
NC_000913	3718310	3718315		0.326435
NC_000913	3718315	3718320		0.573203
NC_000913	3718320	3718325		0.602668
NC_000913	3718325	3718330		0.710119
NC_000913	3718330	3718335		0.655660
NC_000913	3718335	3718340		0.483984
NC_000913	3718340	3718345		0.269725
NC_000913	3718345	3718350		0.275551
NC_000913	3718350	3718355		0.253362
NC_000913	3718355	3718360		0.271577
NC_000913	3718360	3718365		0.245798
NC_000913	3718365	3718370		0.215208
NC_000913	3718370	3718375		0.433942
NC_000913	3718375	3718380		0.077741
NC_000913	3718380	3718385		0.085204
NC_000913	3718385	3718390		0.074211
NC_000913	3718390	3718395		0.080343
NC_000913	3718395	3718400		0.114699
NC_000913	3718400	3718405		0.127303
NC_000913	3718405	3718410		0.184733
NC_000913	3718410	3718415		0.459793
NC_000913	3718415	3718420		1.931041
NC_000913	3718420	3718425		0.783026
NC_000913	3718425	3718430		0.671605
NC_000913	3718430	3718435		0.626102
NC_000913	3718435	3718440		0.526527
NC_000913	3718440	3718445		0.437144
NC_000913	3718445	3718450		0.464117
NC_000913	3718450	3718455		0.414215
NC_000913	3718455	3718460		0.504935
NC_000913	3718460	3718465		0.503538
NC_000913	3718465	3718470		0.400674
NC_000913	3718470	3718475		0.400889
NC_000913	3718475	3718480		0.431742
NC_000913	3718480	3718485		0.450366
NC_000913	3718485	3718490		0.429607
NC_000913	3718490	3718495		0.419390
NC_000913	3718495	3718500		0.460876
NC_000913	3718500	3718505		0.460326
NC_000913	3718505	3718510		0.382018
NC_000913	3718510	3718515		0.334939
NC_000913	3718515	3718520		0.285967
NC_000913	3718520	3718525		0.258937
NC_000913	3718525	3718530		0.163323
NC_000913	3718530	3718535		0.146570
NC_000913	3718535	3718540		0.136848
NC_000913	3718540	3718545		0.167392
NC_000913	3718545	3718550		0.061653
NC_000913	3718550	3718555		0.062484
NC_000913	3718555	3718560		0.051504
NC_000913	3718560	3718565		0.039538
NC_000913	3718565	3718570		0.035499
NC_000913	3718570	3718575		0.033208
NC_000913	3718575	3718580		0.055339
NC_000913	3718580	3718585		0.068235
NC_000913	3718585	3718590		0.109772
NC_000913	3718590	3718595		0.167976
NC_000913	3718595	3718600		0.285681
NC_000913	3718600	3718605		0.370127
NC_000913	3718605	3718610		0.314134
NC_000913	3718610	3718615		0.289154
NC_000913	3718615	3718620		0.331301
NC_000913	3718620	3718625		0.253339
NC_000913	3718625	3718630		0.266215
NC_000913	3718630	3718635		0.150763
NC_000913	3718635	3718640		0.107792
NC_000913	3718640	3718645		0.092255
NC_000913	3718645	3718650		0.096291
NC_000913	3718650	3718655		0.121940
NC_000913	3718655	3718660		0.275205
NC_000913	3718660	3718665		0.281451
NC_000913	3718665	3718670		0.346639
NC_000913	3718670	3718675		0.349159
NC_000913	3718675	3718680		0.349496
NC_000913	3718680	3718685		0.222593
NC_000913	3718685	3718690		0.203790
NC_000913	3718690	3718695		0.145155
NC_000913	3718695	3718700		0.147304
NC_000913	3718700	3718705		0.146866
NC_000913	3718705	3718710		0.214183
NC_000913	3718710	3718715		0.276508
NC_000913	3718715	3718720		0.268065
NC_000913	3718720	3718725		0.276382
NC_000913	3718725	3718730		0.297759
NC_000913	3718730	3718735		0.444771
NC_000913	3718735	3718740		0.810371
NC_000913	3718740	3718745		0.731114
NC_000913	3718745	3718750		0.942600
NC_000913	3718750	3718755		0.797620
NC_000913	3718755	3718760		0.633648
NC_000913	3718760	3718765		0.393094
NC_000913	3718765	3718770		0.227126
NC_000913	3718770	3718775		0.178166
NC_000913	3718775	3718780		0.129509
NC_000913	3718780	3718785		0.142044
NC_000913	3718785	3718790		0.127753
NC_000913	3718790	3718795		0.260698
NC_000913	3718795	3718800		0.312670
NC_000913	3718800	3718805		0.854453
NC_000913	3718805	3718810		1.049762
NC_000913	3718810	3718815		1.047095
NC_000913	3718815	3718820		1.888142
NC_000913	3718820	3718825		1.511905
NC_000913	3718825	3718830		0.991951
NC_000913	3718830	3718835		0.908077
NC_000913	3718835	3718840		0.812400
NC_000913	3718840	3718845		0.629163
NC_000913	3718845	3718850		0.568989
NC_000913	3718850	3718855		0.441204
NC_000913	3718855	3718860		0.341074
NC_000913	3718860	3718865		0.292109
NC_000913	3718865	3718870		0.299207
NC_000913	3718870	3718875		0.397675
NC_000913	3718875	3718880		0.174988
NC_000913	3718880	3718885		0.136834
NC_000913	3718885	3718890		0.120122
NC_000913	3718890	3718895		0.105881
NC_000913	3718895	3718900		0.106133
NC_000913	3718900	3718905		0.114009
NC_000913	3718905	3718910		0.141121
NC_000913	3718910	3718915		0.222063
NC_000913	3718915	3718920		0.290338
NC_000913	3718920	3718925		0.266098
NC_000913	3718925	3718930		0.300950
NC_000913	3718930	3718935		0.245089
NC_000913	3718935	3718940		0.171654
NC_000913	3718940	3718945		0.138734
NC_000913	3718945	3718950		0.096633
NC_000913	3718950	3718955		0.058593
NC_000913	3718955	3718960		0.070873
NC_000913	3718960	3718965		0.078706
NC_000913	3718965	3718970		0.038474
NC_000913	3718970	3718975		0.037035
NC_000913	3718975	3718980		0.041600
NC_000913	3718980	3718985		0.039521
NC_000913	3718985	3718990		0.042671
NC_000913	3718990	3718995		0.046856
NC_000913	3718995	3719000		0.018342
NC_000913	3719000	3719005		0.013174
NC_000913	3719005	3719010		0.011477
NC_000913	3719010	3719015		0.008724
NC_000913	3719015	3719020		0.008523
NC_000913	3719020	3719025		0.005669
NC_000913	3719025	3719030		0.005305
NC_000913	3719030	3719035		0.005222
NC_000913	3719035	3719040		0.006116
NC_000913	3719040	3719045		0.002847
NC_000913	3719045	3719050		0.001605
NC_000913	3719050	3719055		0.001532
NC_000913	3719055	3719060		0.000915
NC_000913	3719060	3719065		0.003347
NC_000913	3719065	3719070		0.001964
NC_000913	3719070	3719075		0.001625
NC_000913	3719075	3719080		0.001761
NC_000913	3719080	3719085		0.001426
NC_000913	3719085	3719090		0.001073
NC_000913	3719090	3719095		0.001315
NC_000913	3719095	3719100		0.001650
NC_000913	3719100	3719105		0.001354
NC_000913	3719105	3719110		0.001450
NC_000913	3719110	3719115		0.002366
NC_000913	3719115	3719120		0.002959
NC_000913	3719120	3719125		0.003423
NC_000913	3719125	3719130		0.004896
NC_000913	3719130	3719135		0.013847
NC_000913	3719135	3719140		0.021926
NC_000913	3719140	3719145		0.040975
NC_000913	3719145	3719150		0.034808
NC_000913	3719150	3719155		0.036626
NC_000913	3719155	3719160		0.035887
NC_000913	3719160	3719165		0.018916
NC_000913	3719165	3719170		0.023457
NC_000913	3719170	3719175		0.018748
NC_000913	3719175	3719180		0.032703
NC_000913	3719180	3719185		0.028692
NC_000913	3719185	3719190		0.028913
NC_000913	3719190	3719195		0.036515
NC_000913	3719195	3719200		0.024858
NC_000913	3719200	3719205		0.020541
NC_000913	3719205	3719210		0.011986
NC_000913	3719210	3719215		0.012937
NC_000913	3719215	3719220		0.010294
NC_000913	3719220	3719225		0.007207
NC_000913	3719225	3719230		0.005496
NC_000913	3719230	3719235		0.007527
NC_000913	3719235	3719240		0.007025
NC_000913	3719240	3719245		0.006984
NC_000913	3719245	3719250		0.007490
NC_000913	3719250	3719255		0.008962
NC_000913	3719255	3719260		0.012510
NC_000913	3719260	3719265		0.012155
NC_000913	3719265	3719270		0.021567
NC_000913	3719270	3719275		0.019898
NC_000913	3719275	3719280		0.031880
NC_000913	3719280	3719285		0.052512
NC_000913	3719285	3719290		0.045252
NC_000913	3719290	3719295		0.063471
NC_000913	3719295	3719300		0.072587
NC_000913	3719300	3719305		0.080999
NC_000913	3719305	3719310		0.157564
NC_000913	3719310	3719315		0.185245
NC_000913	3719315	3719320		0.223119
NC_000913	3719320	3719325		0.271135
NC_000913	3719325	3719330		0.288395
NC_000913	3719330	3719335		0.301036
NC_000913	3719335	3719340		0.488711
NC_000913	3719340	3719345		0.496509
NC_000913	3719345	3719350		0.580010
NC_000913	3719350	3719355		0.606340
NC_000913	3719355	3719360		0.650600
NC_000913	3719360	3719365		0.683984
NC_000913	3719365	3719370		0.733058
NC_000913	3719370	3719375		0.471279
NC_000913	3719375	3719380		0.267667
NC_000913	3719380	3719385		0.207161
NC_000913	3719385	3719390		0.112903
NC_000913	3719390	3719395		0.091161
NC_000913	3719395	3719400		0.054625
NC_000913	3719400	3719405		0.058021
NC_000913	3719405	3719410		0.096962
NC_000913	3719410	3719415		0.170461
NC_000913	3719415	3719420		0.210010
NC_000913	3719420	3719425		0.391182
NC_000913	3719425	3719430		0.692346
NC_000913	3719430	3719435		0.614033
NC_000913	3719435	3719440		0.677989
NC_000913	3719440	3719445		0.543244
NC_000913	3719445	3719450		0.341631
NC_000913	3719450	3719455		0.341134
NC_000913	3719455	3719460		0.322696
NC_000913	3719460	3719465		0.347952
NC_000913	3719465	3719470		0.396758
NC_000913	3719470	3719475		0.367688
NC_000913	3719475	3719480		0.461543
NC_000913	3719480	3719485		0.937717
NC_000913	3719485	3719490		0.860157
NC_000913	3719490	3719495		0.360256
NC_000913	3719495	3719500		0.259590
NC_000913	3719500	3719505		0.125317
NC_000913	3719505	3719510		0.128446
NC_000913	3719510	3719515		0.147400
NC_000913	3719515	3719520		0.158051
NC_000913	3719520	3719525		0.173005
NC_000913	3719525	3719530		0.242847
NC_000913	3719530	3719535		0.391109
NC_000913	3719535	3719540		1.021603
NC_000913	3719540	3719545		1.343895
NC_000913	3719545	3719550		1.103720
NC_000913	3719550	3719555		1.082195
NC_000913	3719555	3719560		1.026117
NC_000913	3719560	3719565		1.096669
NC_000913	3719565	3719570		0.979714
NC_000913	3719570	3719575		0.751828
NC_000913	3719575	3719580		0.681637
NC_000913	3719580	3719585		0.849728
NC_000913	3719585	3719590		0.852283
NC_000913	3719590	3719595		0.794102
NC_000913	3719595	3719600		0.939031
NC_000913	3719600	3719605		1.092342
NC_000913	3719605	3719610		0.735245
NC_000913	3719610	3719615		0.750331
NC_000913	3719615	3719620		0.762299
NC_000913	3719620	3719625		0.580990
NC_000913	3719625	3719630		0.559634
NC_000913	3719630	3719635		0.587339
NC_000913	3719635	3719640		0.499678
NC_000913	3719640	3719645		0.463759
NC_000913	3719645	3719650		0.487104
NC_000913	3719650	3719655		0.597945
NC_000913	3719655	3719660		0.497579
NC_000913	3719660	3719665		0.557365
NC_000913	3719665	3719670		0.603020
NC_000913	3719670	3719675		0.233783
NC_000913	3719675	3719680		0.226751
NC_000913	3719680	3719685		0.204426
NC_000913	3719685	3719690		0.220879
NC_000913	3719690	3719695		0.212027
NC_000913	3719695	3719700		0.185066
NC_000913	3719700	3719705		0.234870
NC_000913	3719705	3719710		0.211303
NC_000913	3719710	3719715		0.225185
NC_000913	3719715	3719720		0.257643
NC_000913	3719720	3719725		0.388829
NC_000913	3719725	3719730		0.404583
NC_000913	3719730	3719735		0.633756
NC_000913	3719735	3719740		0.675725
NC_000913	3719740	3719745		0.665101
NC_000913	3719745	3719750		0.751630
NC_000913	3719750	3719755		0.885301
NC_000913	3719755	3719760		0.896824
NC_000913	3719760	3719765		0.972308
NC_000913	3719765	3719770		1.039056
NC_000913	3719770	3719775		0.766650
NC_000913	3719775	3719780		0.619431
NC_000913	3719780	3719785		0.366161
NC_000913	3719785	3719790		0.283758
NC_000913	3719790	3719795		0.148195
NC_000913	3719795	3719800		0.127063
NC_000913	3719800	3719805		0.130756
NC_000913	3719805	3719810		0.120127
NC_000913	3719810	3719815		0.128954
NC_000913	3719815	3719820		0.135740
NC_000913	3719820	3719825		0.182290
NC_000913	3719825	3719830		0.370931
NC_000913	3719830	3719835		0.823553
NC_000913	3719835	3719840		1.427555
NC_000913	3719840	3719845		0.783290
NC_000913	3719845	3719850		0.578613
NC_000913	3719850	3719855		0.485474
NC_000913	3719855	3719860		0.066957
NC_000913	3719860	3719865		0.027828
NC_000913	3719865	3719870		0.023878
NC_000913	3719870	3719875		0.015794
NC_000913	3719875	3719880		0.012010
NC_000913	3719880	3719885		0.011816
NC_000913	3719885	3719890		0.011092
NC_000913	3719890	3719895		0.009654
NC_000913	3719895	3719900		0.012033
NC_000913	3719900	3719905		0.012192
NC_000913	3719905	3719910		0.009855
NC_000913	3719910	3719915		0.007615
NC_000913	3719915	3719920		0.002504
NC_000913	3719920	3719925		0.002460
NC_000913	3719925	3719930		0.001817
NC_000913	3719930	3719935		0.001872
NC_000913	3719935	3719940		0.002545
NC_000913	3719940	3719945		0.001346
NC_000913	3719945	3719950		0.000533
NC_000913	3719950	3719955		0.000504
NC_000913	3719955	3719960		0.000192
NC_000913	3719960	3719965		0.000229
NC_000913	3719965	3719970		0.000295
NC_000913	3719970	3719975		0.000350
NC_000913	3719975	3719980		0.000600
NC_000913	3719980	3719985		0.000540
NC_000913	3719985	3719990		0.000816
NC_000913	3719990	3719995		0.000940
NC_000913	3719995	3720000		0.001468
NC_000913	3720000	3720005		0.001702
NC_000913	3720005	3720010		0.001829
NC_000913	3720010	3720015		0.003248
NC_000913	3720015	3720020		0.007054
NC_000913	3720020	3720025		0.007500
NC_000913	3720025	3720030		0.015192
NC_000913	3720030	3720035		0.014717
NC_000913	3720035	3720040		0.023674
NC_000913	3720040	3720045		0.022604
NC_000913	3720045	3720050		0.018203
NC_000913	3720050	3720055		0.015168
NC_000913	3720055	3720060		0.006395
NC_000913	3720060	3720065		0.006368
NC_000913	3720065	3720070		0.006076
NC_000913	3720070	3720075		0.004834
NC_000913	3720075	3720080		0.002980
NC_000913	3720080	3720085		0.003000
NC_000913	3720085	3720090		0.002702
NC_000913	3720090	3720095		0.002490
NC_000913	3720095	3720100		0.003158
NC_000913	3720100	3720105		0.003104
NC_000913	3720105	3720110		0.004168
NC_000913	3720110	3720115		0.008229
NC_000913	3720115	3720120		0.013843
NC_000913	3720120	3720125		0.025964
NC_000913	3720125	3720130		0.031099
NC_000913	3720130	3720135		0.043671
NC_000913	3720135	3720140		0.074129
NC_000913	3720140	3720145		0.185516
NC_000913	3720145	3720150		0.246943
NC_000913	3720150	3720155		0.264352
NC_000913	3720155	3720160		0.343198
NC_000913	3720160	3720165		0.342437
NC_000913	3720165	3720170		0.390597
NC_000913	3720170	3720175		0.411774
NC_000913	3720175	3720180		0.489681
NC_000913	3720180	3720185		0.475574
NC_000913	3720185	3720190		0.469301
NC_000913	3720190	3720195		0.455163
NC_000913	3720195	3720200		0.425071
NC_000913	3720200	3720205		0.401459
NC_000913	3720205	3720210		0.354569
NC_000913	3720210	3720215		0.286115
NC_000913	3720215	3720220		0.051638
NC_000913	3720220	3720225		0.029055
NC_000913	3720225	3720230		0.027566
NC_000913	3720230	3720235		0.022993
NC_000913	3720235	3720240		0.024432
NC_000913	3720240	3720245		0.039412
NC_000913	3720245	3720250		0.096361
NC_000913	3720250	3720255		0.126467
NC_000913	3720255	3720260		0.166052
NC_000913	3720260	3720265		0.558329
NC_000913	3720265	3720270		0.555832
NC_000913	3720270	3720275		0.758546
NC_000913	3720275	3720280		0.758893
NC_000913	3720280	3720285		0.659004
NC_000913	3720285	3720290		0.729756
NC_000913	3720290	3720295		0.662109
NC_000913	3720295	3720300		0.686639
NC_000913	3720300	3720305		0.721145
NC_000913	3720305	3720310		0.749376
NC_000913	3720310	3720315		0.784001
NC_000913	3720315	3720320		1.514486
NC_000913	3720320	3720325		1.509666
NC_000913	3720325	3720330		1.583681
NC_000913	3720330	3720335		2.558523
NC_000913	3720335	3720340		2.729890
NC_000913	3720340	3720345		2.622691
NC_000913	3720345	3720350		2.842788
NC_000913	3720350	3720355		3.067102
NC_000913	3720355	3720360		2.585239
NC_000913	3720360	3720365		2.218648
NC_000913	3720365	3720370		1.887325
NC_000913	3720370	3720375		2.354414
NC_000913	3720375	3720380		2.571927
NC_000913	3720380	3720385		2.199521
NC_000913	3720385	3720390		1.838727
NC_000913	3720390	3720395		1.595133
NC_000913	3720395	3720400		1.534547
NC_000913	3720400	3720405		1.247955
NC_000913	3720405	3720410		1.021494
NC_000913	3720410	3720415		1.004627
NC_000913	3720415	3720420		0.924970
NC_000913	3720420	3720425		0.807402
NC_000913	3720425	3720430		0.896891
NC_000913	3720430	3720435		0.831070
NC_000913	3720435	3720440		0.968731
NC_000913	3720440	3720445		1.109222
NC_000913	3720445	3720450		1.080677
NC_000913	3720450	3720455		0.750098
NC_000913	3720455	3720460		0.711419
NC_000913	3720460	3720465		0.621581
NC_000913	3720465	3720470		0.348111
NC_000913	3720470	3720475		0.333439
NC_000913	3720475	3720480		0.280433
NC_000913	3720480	3720485		0.273750
NC_000913	3720485	3720490		0.328748
NC_000913	3720490	3720495		0.396008
NC_000913	3720495	3720500		0.385925
NC_000913	3720500	3720505		1.007440
NC_000913	3720505	3720510		2.243841
NC_000913	3720510	3720515		2.273496
NC_000913	3720515	3720520		1.444902
NC_000913	3720520	3720525		1.181508
NC_000913	3720525	3720530		1.069763
NC_000913	3720530	3720535		1.213729
NC_000913	3720535	3720540		1.007751
NC_000913	3720540	3720545		1.090532
NC_000913	3720545	3720550		0.992391
NC_000913	3720550	3720555		0.896244
NC_000913	3720555	3720560		1.134245
NC_000913	3720560	3720565		1.871791
NC_000913	3720565	3720570		1.994789
NC_000913	3720570	3720575		2.710153
NC_000913	3720575	3720580		0.898451
NC_000913	3720580	3720585		0.752415
NC_000913	3720585	3720590		0.641504
NC_000913	3720590	3720595		0.564612
NC_000913	3720595	3720600		0.386665
NC_000913	3720600	3720605		0.391337
NC_000913	3720605	3720610		0.349463
NC_000913	3720610	3720615		0.349382
NC_000913	3720615	3720620		0.464642
NC_000913	3720620	3720625		0.756267
NC_000913	3720625	3720630		0.741575
NC_000913	3720630	3720635		0.718644
NC_000913	3720635	3720640		0.948833
NC_000913	3720640	3720645		1.144925
NC_000913	3720645	3720650		1.152880
NC_000913	3720650	3720655		1.244956
NC_000913	3720655	3720660		1.193905
NC_000913	3720660	3720665		1.542994
NC_000913	3720665	3720670		1.313497
NC_000913	3720670	3720675		1.096315
NC_000913	3720675	3720680		1.182656
NC_000913	3720680	3720685		1.349784
NC_000913	3720685	3720690		0.532393
NC_000913	3720690	3720695		0.364389
NC_000913	3720695	3720700		0.331652
NC_000913	3720700	3720705		0.288501
NC_000913	3720705	3720710		0.170144
NC_000913	3720710	3720715		0.165711
NC_000913	3720715	3720720		0.188753
NC_000913	3720720	3720725		0.217233
NC_000913	3720725	3720730		0.462888
NC_000913	3720730	3720735		0.601642
NC_000913	3720735	3720740		0.702252
NC_000913	3720740	3720745		0.846884
NC_000913	3720745	3720750		1.105108
NC_000913	3720750	3720755		1.043051
NC_000913	3720755	3720760		0.431185
NC_000913	3720760	3720765		0.372108
NC_000913	3720765	3720770		0.178139
NC_000913	3720770	3720775		0.169044
NC_000913	3720775	3720780		0.125077
NC_000913	3720780	3720785		0.126523
NC_000913	3720785	3720790		0.111322
NC_000913	3720790	3720795		0.115766
NC_000913	3720795	3720800		0.136692
NC_000913	3720800	3720805		0.202034
NC_000913	3720805	3720810		0.292800
NC_000913	3720810	3720815		0.358269
NC_000913	3720815	3720820		0.533994
NC_000913	3720820	3720825		0.155765
NC_000913	3720825	3720830		0.104937
NC_000913	3720830	3720835		0.059546
NC_000913	3720835	3720840		0.026448
NC_000913	3720840	3720845		0.032478
NC_000913	3720845	3720850		0.148539
NC_000913	3720850	3720855		0.141521
NC_000913	3720855	3720860		0.212883
NC_000913	3720860	3720865		0.257885
NC_000913	3720865	3720870		0.287185
NC_000913	3720870	3720875		0.366540
NC_000913	3720875	3720880		0.396719
NC_000913	3720880	3720885		0.423522
NC_000913	3720885	3720890		0.953855
NC_000913	3720890	3720895		0.431261
NC_000913	3720895	3720900		0.510639
NC_000913	3720900	3720905		0.434838
NC_000913	3720905	3720910		0.451883
NC_000913	3720910	3720915		0.447125
NC_000913	3720915	3720920		0.437079
NC_000913	3720920	3720925		0.388172
NC_000913	3720925	3720930		0.804340
NC_000913	3720930	3720935		0.648783
NC_000913	3720935	3720940		0.663119
NC_000913	3720940	3720945		0.644580
NC_000913	3720945	3720950		0.672263
NC_000913	3720950	3720955		0.545760
NC_000913	3720955	3720960		0.433361
NC_000913	3720960	3720965		0.486505
NC_000913	3720965	3720970		0.500904
NC_000913	3720970	3720975		0.565220
NC_000913	3720975	3720980		0.572382
NC_000913	3720980	3720985		0.621149
NC_000913	3720985	3720990		0.591728
NC_000913	3720990	3720995		0.607972
NC_000913	3720995	3721000		0.315309
NC_000913	3721000	3721005		0.261816
NC_000913	3721005	3721010		0.190506
NC_000913	3721010	3721015		0.164839
NC_000913	3721015	3721020		0.105634
NC_000913	3721020	3721025		0.104728
NC_000913	3721025	3721030		0.110603
NC_000913	3721030	3721035		0.121243
NC_000913	3721035	3721040		0.199287
NC_000913	3721040	3721045		0.236743
NC_000913	3721045	3721050		0.296302
NC_000913	3721050	3721055		0.379546
NC_000913	3721055	3721060		0.334863
NC_000913	3721060	3721065		0.255462
NC_000913	3721065	3721070		0.116309
NC_000913	3721070	3721075		0.086301
NC_000913	3721075	3721080		0.057001
NC_000913	3721080	3721085		0.063293
NC_000913	3721085	3721090		0.056517
NC_000913	3721090	3721095		0.055085
NC_000913	3721095	3721100		0.070121
NC_000913	3721100	3721105		0.066599
NC_000913	3721105	3721110		0.060857
NC_000913	3721110	3721115		0.077990
NC_000913	3721115	3721120		0.113234
NC_000913	3721120	3721125		0.135452
NC_000913	3721125	3721130		0.120248
NC_000913	3721130	3721135		0.124124
NC_000913	3721135	3721140		0.188826
NC_000913	3721140	3721145		0.258973
NC_000913	3721145	3721150		0.192948
NC_000913	3721150	3721155		0.218899
NC_000913	3721155	3721160		0.633550
NC_000913	3721160	3721165		1.176215
NC_000913	3721165	3721170		1.074521
NC_000913	3721170	3721175		1.126542
NC_000913	3721175	3721180		1.324964
NC_000913	3721180	3721185		1.386952
NC_000913	3721185	3721190		1.759184
NC_000913	3721190	3721195		1.391375
NC_000913	3721195	3721200		1.406444
NC_000913	3721200	3721205		1.551772
NC_000913	3721205	3721210		1.747898
NC_000913	3721210	3721215		1.647962
NC_000913	3721215	3721220		1.697971
NC_000913	3721220	3721225		1.656526
NC_000913	3721225	3721230		1.669455
NC_000913	3721230	3721235		1.290467
NC_000913	3721235	3721240		1.038492
NC_000913	3721240	3721245		0.501489
NC_000913	3721245	3721250		0.333380
NC_000913	3721250	3721255		0.190880
NC_000913	3721255	3721260		0.189180
NC_000913	3721260	3721265		0.173420
NC_000913	3721265	3721270		0.161003
NC_000913	3721270	3721275		0.179534
NC_000913	3721275	3721280		0.269350
NC_000913	3721280	3721285		0.734062
NC_000913	3721285	3721290		0.773264
NC_000913	3721290	3721295		0.518804
NC_000913	3721295	3721300		0.391001
NC_000913	3721300	3721305		0.293370
NC_000913	3721305	3721310		0.283130
NC_000913	3721310	3721315		0.321735
NC_000913	3721315	3721320		0.266038
NC_000913	3721320	3721325		0.196951
NC_000913	3721325	3721330		0.383909
NC_000913	3721330	3721335		0.434800
NC_000913	3721335	3721340		0.663805
NC_000913	3721340	3721345		0.647939
NC_000913	3721345	3721350		0.799514
NC_000913	3721350	3721355		0.693734
NC_000913	3721355	3721360		0.344636
NC_000913	3721360	3721365		0.189275
NC_000913	3721365	3721370		0.162609
NC_000913	3721370	3721375		0.123717
NC_000913	3721375	3721380		0.114083
NC_000913	3721380	3721385		0.108615
NC_000913	3721385	3721390		0.136104
NC_000913	3721390	3721395		0.147060
NC_000913	3721395	3721400		0.273859
NC_000913	3721400	3721405		0.458809
NC_000913	3721405	3721410		0.558501
NC_000913	3721410	3721415		0.678636
NC_000913	3721415	3721420		0.771592
NC_000913	3721420	3721425		0.317601
NC_000913	3721425	3721430		0.205687
NC_000913	3721430	3721435		0.055501
NC_000913	3721435	3721440		0.039495
NC_000913	3721440	3721445		0.035747
NC_000913	3721445	3721450		0.036636
NC_000913	3721450	3721455		0.039676
NC_000913	3721455	3721460		0.049703
NC_000913	3721460	3721465		0.173651
NC_000913	3721465	3721470		0.207245
NC_000913	3721470	3721475		0.252038
NC_000913	3721475	3721480		0.221262
NC_000913	3721480	3721485		0.198893
NC_000913	3721485	3721490		0.230119
NC_000913	3721490	3721495		0.147422
NC_000913	3721495	3721500		0.137938
NC_000913	3721500	3721505		0.122156
NC_000913	3721505	3721510		0.111937
NC_000913	3721510	3721515		0.112399
NC_000913	3721515	3721520		0.186673
NC_000913	3721520	3721525		0.175951
NC_000913	3721525	3721530		0.286384
NC_000913	3721530	3721535		0.261844
NC_000913	3721535	3721540		0.207927
NC_000913	3721540	3721545		0.162521
NC_000913	3721545	3721550		0.136443
NC_000913	3721550	3721555		0.121136
NC_000913	3721555	3721560		0.132206
NC_000913	3721560	3721565		0.131145
NC_000913	3721565	3721570		0.158784
NC_000913	3721570	3721575		0.250316
NC_000913	3721575	3721580		0.383482
NC_000913	3721580	3721585		1.249014
NC_000913	3721585	3721590		1.004160
NC_000913	3721590	3721595		1.072990
NC_000913	3721595	3721600		0.783638
NC_000913	3721600	3721605		0.767383
NC_000913	3721605	3721610		0.687253
NC_000913	3721610	3721615		0.653342
NC_000913	3721615	3721620		0.708623
NC_000913	3721620	3721625		0.672988
NC_000913	3721625	3721630		0.888187
NC_000913	3721630	3721635		1.454561
NC_000913	3721635	3721640		1.387421
NC_000913	3721640	3721645		1.352176
NC_000913	3721645	3721650		0.586962
NC_000913	3721650	3721655		0.366421
NC_000913	3721655	3721660		0.394701
NC_000913	3721660	3721665		0.373784
NC_000913	3721665	3721670		0.258587
NC_000913	3721670	3721675		0.265077
NC_000913	3721675	3721680		0.255366
NC_000913	3721680	3721685		0.219655
NC_000913	3721685	3721690		0.298185
NC_000913	3721690	3721695		0.332316
NC_000913	3721695	3721700		0.361675
NC_000913	3721700	3721705		0.554648
NC_000913	3721705	3721710		0.509141
NC_000913	3721710	3721715		0.550283
NC_000913	3721715	3721720		0.609888
NC_000913	3721720	3721725		0.309109
NC_000913	3721725	3721730		0.295335
NC_000913	3721730	3721735		0.429265
NC_000913	3721735	3721740		0.180200
NC_000913	3721740	3721745		0.126793
NC_000913	3721745	3721750		0.095895
NC_000913	3721750	3721755		0.088526
NC_000913	3721755	3721760		0.085756
NC_000913	3721760	3721765		0.094030
NC_000913	3721765	3721770		0.104489
NC_000913	3721770	3721775		0.142345
NC_000913	3721775	3721780		0.267753
NC_000913	3721780	3721785		1.124531
NC_000913	3721785	3721790		1.919940
NC_000913	3721790	3721795		2.555475
NC_000913	3721795	3721800		3.034447
NC_000913	3721800	3721805		2.460986
NC_000913	3721805	3721810		2.402604
NC_000913	3721810	3721815		2.759293
NC_000913	3721815	3721820		3.110413
NC_000913	3721820	3721825		1.308129
NC_000913	3721825	3721830		0.941289
NC_000913	3721830	3721835		0.870843
NC_000913	3721835	3721840		0.662959
NC_000913	3721840	3721845		0.560958
NC_000913	3721845	3721850		0.491746
NC_000913	3721850	3721855		0.380510
NC_000913	3721855	3721860		0.308446
NC_000913	3721860	3721865		0.264952
NC_000913	3721865	3721870		0.273597
NC_000913	3721870	3721875		0.283148
NC_000913	3721875	3721880		0.314258
NC_000913	3721880	3721885		0.380113
NC_000913	3721885	3721890		0.430292
NC_000913	3721890	3721895		0.442628
NC_000913	3721895	3721900		0.558756
NC_000913	3721900	3721905		0.603583
NC_000913	3721905	3721910		0.745366
NC_000913	3721910	3721915		1.116342
NC_000913	3721915	3721920		1.456723
NC_000913	3721920	3721925		1.657106
NC_000913	3721925	3721930		1.526884
NC_000913	3721930	3721935		1.428344
NC_000913	3721935	3721940		1.504298
NC_000913	3721940	3721945		1.616570
NC_000913	3721945	3721950		1.678819
NC_000913	3721950	3721955		1.661406
NC_000913	3721955	3721960		1.757881
NC_000913	3721960	3721965		1.892250
NC_000913	3721965	3721970		1.885314
NC_000913	3721970	3721975		1.881301
NC_000913	3721975	3721980		1.682939
NC_000913	3721980	3721985		1.671232
NC_000913	3721985	3721990		1.699305
NC_000913	3721990	3721995		1.969052
NC_000913	3721995	3722000		1.930576
NC_000913	3722000	3722005		1.402437
NC_000913	3722005	3722010		1.393962
NC_000913	3722010	3722015		1.503520
NC_000913	3722015	3722020		1.752320
NC_000913	3722020	3722025		1.462284
NC_000913	3722025	3722030		1.508277
NC_000913	3722030	3722035		1.176332
NC_000913	3722035	3722040		1.148922
NC_000913	3722040	3722045		0.744662
NC_000913	3722045	3722050		0.613720
NC_000913	3722050	3722055		0.650997
NC_000913	3722055	3722060		0.673798
NC_000913	3722060	3722065		0.707942
NC_000913	3722065	3722070		0.786184
NC_000913	3722070	3722075		0.711839
NC_000913	3722075	3722080		0.884696
NC_000913	3722080	3722085		0.881282
NC_000913	3722085	3722090		0.935916
NC_000913	3722090	3722095		0.438528
NC_000913	3722095	3722100		0.417352
NC_000913	3722100	3722105		0.429957
NC_000913	3722105	3722110		0.467200
NC_000913	3722110	3722115		0.456013
NC_000913	3722115	3722120		0.543787
NC_000913	3722120	3722125		0.813991
NC_000913	3722125	3722130		1.540829
NC_000913	3722130	3722135		0.651798
NC_000913	3722135	3722140		0.566817
NC_000913	3722140	3722145		0.466286
NC_000913	3722145	3722150		0.480966
NC_000913	3722150	3722155		0.518442
NC_000913	3722155	3722160		0.513207
NC_000913	3722160	3722165		0.848737
NC_000913	3722165	3722170		0.785256
NC_000913	3722170	3722175		2.295325
NC_000913	3722175	3722180		2.290881
NC_000913	3722180	3722185		2.722163
NC_000913	3722185	3722190		3.350705
NC_000913	3722190	3722195		3.218004
NC_000913	3722195	3722200		3.799601
NC_000913	3722200	3722205		3.355839
NC_000913	3722205	3722210		2.676576
NC_000913	3722210	3722215		2.808018
NC_000913	3722215	3722220		3.576876
NC_000913	3722220	3722225		3.943788
NC_000913	3722225	3722230		4.696323
NC_000913	3722230	3722235		7.185186
NC_000913	3722235	3722240		7.277781
NC_000913	3722240	3722245		7.093794
NC_000913	3722245	3722250		7.152715
NC_000913	3722250	3722255		6.115925
NC_000913	3722255	3722260		5.598692
NC_000913	3722260	3722265		2.865062
NC_000913	3722265	3722270		2.171836
NC_000913	3722270	3722275		2.123096
NC_000913	3722275	3722280		2.096790
NC_000913	3722280	3722285		2.317023
NC_000913	3722285	3722290		2.123183
NC_000913	3722290	3722295		2.147488
NC_000913	3722295	3722300		2.224409
NC_000913	3722300	3722305		2.277498
NC_000913	3722305	3722310		2.258327
NC_000913	3722310	3722315		2.166031
NC_000913	3722315	3722320		3.346664
NC_000913	3722320	3722325		3.464127
NC_000913	3722325	3722330		3.372273
NC_000913	3722330	3722335		2.567579
NC_000913	3722335	3722340		1.513190
NC_000913	3722340	3722345		1.147903
NC_000913	3722345	3722350		1.127148
NC_000913	3722350	3722355		0.886247
NC_000913	3722355	3722360		0.649476
NC_000913	3722360	3722365		0.562889
NC_000913	3722365	3722370		0.406417
NC_000913	3722370	3722375		0.361398
NC_000913	3722375	3722380		0.391280
NC_000913	3722380	3722385		0.381113
NC_000913	3722385	3722390		0.410257
NC_000913	3722390	3722395		0.369827
NC_000913	3722395	3722400		0.427252
NC_000913	3722400	3722405		0.907334
NC_000913	3722405	3722410		0.850650
NC_000913	3722410	3722415		0.695405
NC_000913	3722415	3722420		0.830402
NC_000913	3722420	3722425		0.907065
NC_000913	3722425	3722430		0.612720
NC_000913	3722430	3722435		0.486817
NC_000913	3722435	3722440		0.405596
NC_000913	3722440	3722445		0.430016
NC_000913	3722445	3722450		0.276505
NC_000913	3722450	3722455		0.170614
NC_000913	3722455	3722460		0.117817
NC_000913	3722460	3722465		0.105000
NC_000913	3722465	3722470		0.096922
NC_000913	3722470	3722475		0.087925
NC_000913	3722475	3722480		0.118573
NC_000913	3722480	3722485		0.137665
NC_000913	3722485	3722490		0.174517
NC_000913	3722490	3722495		0.237185
NC_000913	3722495	3722500		0.313876
NC_000913	3722500	3722505		0.205044
NC_000913	3722505	3722510		0.166826
NC_000913	3722510	3722515		0.166251
NC_000913	3722515	3722520		0.130651
NC_000913	3722520	3722525		0.093661
NC_000913	3722525	3722530		0.065652
NC_000913	3722530	3722535		0.054579
NC_000913	3722535	3722540		0.052476
NC_000913	3722540	3722545		0.048075
NC_000913	3722545	3722550		0.048391
NC_000913	3722550	3722555		0.044589
NC_000913	3722555	3722560		0.045795
NC_000913	3722560	3722565		0.033459
NC_000913	3722565	3722570		0.055756
NC_000913	3722570	3722575		0.104380
NC_000913	3722575	3722580		0.167561
NC_000913	3722580	3722585		0.233310
NC_000913	3722585	3722590		0.342236
NC_000913	3722590	3722595		0.485605
NC_000913	3722595	3722600		0.380263
NC_000913	3722600	3722605		0.331494
NC_000913	3722605	3722610		0.372261
NC_000913	3722610	3722615		0.489155
NC_000913	3722615	3722620		0.558315
NC_000913	3722620	3722625		0.670878
NC_000913	3722625	3722630		0.733833
NC_000913	3722630	3722635		0.928593
NC_000913	3722635	3722640		0.927165
NC_000913	3722640	3722645		1.101858
NC_000913	3722645	3722650		0.310010
NC_000913	3722650	3722655		0.216723
NC_000913	3722655	3722660		0.131724
NC_000913	3722660	3722665		0.125801
NC_000913	3722665	3722670		0.132401
NC_000913	3722670	3722675		0.172539
NC_000913	3722675	3722680		0.263844
NC_000913	3722680	3722685		0.246719
NC_000913	3722685	3722690		0.311204
NC_000913	3722690	3722695		0.377720
NC_000913	3722695	3722700		0.736753
NC_000913	3722700	3722705		0.732310
NC_000913	3722705	3722710		0.844398
NC_000913	3722710	3722715		0.571398
NC_000913	3722715	3722720		0.455903
NC_000913	3722720	3722725		0.132085
NC_000913	3722725	3722730		0.069325
NC_000913	3722730	3722735		0.053446
NC_000913	3722735	3722740		0.037754
NC_000913	3722740	3722745		0.021930
NC_000913	3722745	3722750		0.019776
NC_000913	3722750	3722755		0.030770
NC_000913	3722755	3722760		0.029831
NC_000913	3722760	3722765		0.074271
NC_000913	3722765	3722770		0.112424
NC_000913	3722770	3722775		0.170801
NC_000913	3722775	3722780		0.349765
NC_000913	3722780	3722785		0.077385
NC_000913	3722785	3722790		0.063436
NC_000913	3722790	3722795		0.017969
NC_000913	3722795	3722800		0.010019
NC_000913	3722800	3722805		0.009938
NC_000913	3722805	3722810		0.010672
NC_000913	3722810	3722815		0.018768
NC_000913	3722815	3722820		0.055331
NC_000913	3722820	3722825		0.066124
NC_000913	3722825	3722830		1.182691
NC_000913	3722830	3722835		1.494268
NC_000913	3722835	3722840		1.317272
NC_000913	3722840	3722845		1.183144
NC_000913	3722845	3722850		0.977300
NC_000913	3722850	3722855		0.637691
NC_000913	3722855	3722860		0.583998
NC_000913	3722860	3722865		0.360804
NC_000913	3722865	3722870		0.251195
NC_000913	3722870	3722875		0.080708
NC_000913	3722875	3722880		0.076263
NC_000913	3722880	3722885		0.071288
NC_000913	3722885	3722890		0.064916
NC_000913	3722890	3722895		0.072878
NC_000913	3722895	3722900		0.118870
NC_000913	3722900	3722905		0.227936
NC_000913	3722905	3722910		0.241714
NC_000913	3722910	3722915		0.305875
NC_000913	3722915	3722920		0.507670
NC_000913	3722920	3722925		0.439822
NC_000913	3722925	3722930		0.338105
NC_000913	3722930	3722935		0.353099
NC_000913	3722935	3722940		0.316250
NC_000913	3722940	3722945		0.251476
NC_000913	3722945	3722950		0.208877
NC_000913	3722950	3722955		0.189924
NC_000913	3722955	3722960		0.173676
NC_000913	3722960	3722965		0.164558
NC_000913	3722965	3722970		0.193703
NC_000913	3722970	3722975		0.243818
NC_000913	3722975	3722980		0.291716
NC_000913	3722980	3722985		0.330891
NC_000913	3722985	3722990		0.449228
NC_000913	3722990	3722995		0.498703
NC_000913	3722995	3723000		0.510104
NC_000913	3723000	3723005		0.620073
NC_000913	3723005	3723010		0.731305
NC_000913	3723010	3723015		0.498207
NC_000913	3723015	3723020		0.484308
NC_000913	3723020	3723025		0.553682
NC_000913	3723025	3723030		0.485602
NC_000913	3723030	3723035		0.347849
NC_000913	3723035	3723040		0.240250
NC_000913	3723040	3723045		0.087821
NC_000913	3723045	3723050		0.069377
NC_000913	3723050	3723055		0.075276
NC_000913	3723055	3723060		0.086041
NC_000913	3723060	3723065		0.098680
NC_000913	3723065	3723070		0.098922
NC_000913	3723070	3723075		0.131882
NC_000913	3723075	3723080		0.198835
NC_000913	3723080	3723085		0.199033
NC_000913	3723085	3723090		0.232589
NC_000913	3723090	3723095		0.252551
NC_000913	3723095	3723100		0.486580
NC_000913	3723100	3723105		0.399903
NC_000913	3723105	3723110		0.534643
NC_000913	3723110	3723115		0.357458
NC_000913	3723115	3723120		0.343142
NC_000913	3723120	3723125		0.299269
NC_000913	3723125	3723130		0.234236
NC_000913	3723130	3723135		0.179506
NC_000913	3723135	3723140		0.174724
NC_000913	3723140	3723145		0.190629
NC_000913	3723145	3723150		0.234682
NC_000913	3723150	3723155		0.212012
NC_000913	3723155	3723160		0.237595
NC_000913	3723160	3723165		0.192598
NC_000913	3723165	3723170		0.348937
NC_000913	3723170	3723175		0.333197
NC_000913	3723175	3723180		0.402322
NC_000913	3723180	3723185		0.421152
NC_000913	3723185	3723190		0.490484
NC_000913	3723190	3723195		0.600052
NC_000913	3723195	3723200		0.720322
NC_000913	3723200	3723205		0.808838
NC_000913	3723205	3723210		0.679548
NC_000913	3723210	3723215		0.419402
NC_000913	3723215	3723220		0.370311
NC_000913	3723220	3723225		0.298804
NC_000913	3723225	3723230		0.179597
NC_000913	3723230	3723235		0.173182
NC_000913	3723235	3723240		0.173497
NC_000913	3723240	3723245		0.192145
NC_000913	3723245	3723250		0.227803
NC_000913	3723250	3723255		0.632537
NC_000913	3723255	3723260		0.704013
NC_000913	3723260	3723265		0.799047
NC_000913	3723265	3723270		0.895378
NC_000913	3723270	3723275		0.383678
NC_000913	3723275	3723280		0.267315
NC_000913	3723280	3723285		0.196969
NC_000913	3723285	3723290		0.138650
NC_000913	3723290	3723295		0.128621
NC_000913	3723295	3723300		0.134129
NC_000913	3723300	3723305		0.212250
NC_000913	3723305	3723310		0.188299
NC_000913	3723310	3723315		0.270104
NC_000913	3723315	3723320		0.283872
NC_000913	3723320	3723325		0.289976
NC_000913	3723325	3723330		0.278489
NC_000913	3723330	3723335		0.307155
NC_000913	3723335	3723340		0.253864
NC_000913	3723340	3723345		0.034589
NC_000913	3723345	3723350		0.019241
NC_000913	3723350	3723355		0.010015
NC_000913	3723355	3723360		0.010005
NC_000913	3723360	3723365		0.007495
NC_000913	3723365	3723370		0.026724
NC_000913	3723370	3723375		0.063826
NC_000913	3723375	3723380		0.053789
NC_000913	3723380	3723385		0.054240
NC_000913	3723385	3723390		0.077120
NC_000913	3723390	3723395		0.083786
NC_000913	3723395	3723400		0.043119
NC_000913	3723400	3723405		0.011471
NC_000913	3723405	3723410		0.008715
NC_000913	3723410	3723415		0.007347
NC_000913	3723415	3723420		0.004385
NC_000913	3723420	3723425		0.003845
NC_000913	3723425	3723430		0.005827
NC_000913	3723430	3723435		0.006415
NC_000913	3723435	3723440		0.007462
NC_000913	3723440	3723445		0.026611
NC_000913	3723445	3723450		0.040835
NC_000913	3723450	3723455		0.106815
NC_000913	3723455	3723460		0.127667
NC_000913	3723460	3723465		0.153949
NC_000913	3723465	3723470		0.164262
NC_000913	3723470	3723475		0.148895
NC_000913	3723475	3723480		0.499994
NC_000913	3723480	3723485		0.361527
NC_000913	3723485	3723490		0.200398
NC_000913	3723490	3723495		0.150304
NC_000913	3723495	3723500		0.112828
NC_000913	3723500	3723505		0.087996
NC_000913	3723505	3723510		0.057332
NC_000913	3723510	3723515		0.049893
NC_000913	3723515	3723520		0.049238
NC_000913	3723520	3723525		0.072106
NC_000913	3723525	3723530		0.212207
NC_000913	3723530	3723535		0.222553
NC_000913	3723535	3723540		0.295003
NC_000913	3723540	3723545		0.324593
NC_000913	3723545	3723550		0.218654
NC_000913	3723550	3723555		0.201629
NC_000913	3723555	3723560		0.328813
NC_000913	3723560	3723565		0.311071
NC_000913	3723565	3723570		0.156388
NC_000913	3723570	3723575		0.102997
NC_000913	3723575	3723580		0.098610
NC_000913	3723580	3723585		0.074750
NC_000913	3723585	3723590		0.073122
NC_000913	3723590	3723595		0.081471
NC_000913	3723595	3723600		0.091027
NC_000913	3723600	3723605		0.164503
NC_000913	3723605	3723610		0.104820
NC_000913	3723610	3723615		0.139569
NC_000913	3723615	3723620		0.133800
NC_000913	3723620	3723625		0.041388
NC_000913	3723625	3723630		0.015722
NC_000913	3723630	3723635		0.018394
NC_000913	3723635	3723640		0.017707
NC_000913	3723640	3723645		0.016084
NC_000913	3723645	3723650		0.027241
NC_000913	3723650	3723655		0.039645
NC_000913	3723655	3723660		0.066899
NC_000913	3723660	3723665		0.070142
NC_000913	3723665	3723670		0.119394
NC_000913	3723670	3723675		0.119021
NC_000913	3723675	3723680		0.088422
NC_000913	3723680	3723685		0.076862
NC_000913	3723685	3723690		0.046927
NC_000913	3723690	3723695		0.050049
NC_000913	3723695	3723700		0.024704
NC_000913	3723700	3723705		0.029482
NC_000913	3723705	3723710		0.046920
NC_000913	3723710	3723715		0.057507
NC_000913	3723715	3723720		0.049683
NC_000913	3723720	3723725		0.165271
NC_000913	3723725	3723730		0.178438
NC_000913	3723730	3723735		0.189371
NC_000913	3723735	3723740		0.255961
NC_000913	3723740	3723745		0.316626
NC_000913	3723745	3723750		0.190866
NC_000913	3723750	3723755		0.042559
NC_000913	3723755	3723760		0.030197
NC_000913	3723760	3723765		0.020000
NC_000913	3723765	3723770		0.019383
NC_000913	3723770	3723775		0.019009
NC_000913	3723775	3723780		0.020660
NC_000913	3723780	3723785		0.038702
NC_000913	3723785	3723790		0.073687
NC_000913	3723790	3723795		0.078573
NC_000913	3723795	3723800		0.098392
NC_000913	3723800	3723805		0.167380
NC_000913	3723805	3723810		0.142239
NC_000913	3723810	3723815		0.130328
NC_000913	3723815	3723820		0.116131
NC_000913	3723820	3723825		0.102407
NC_000913	3723825	3723830		0.102517
NC_000913	3723830	3723835		0.068363
NC_000913	3723835	3723840		0.077149
NC_000913	3723840	3723845		0.175359
NC_000913	3723845	3723850		0.107565
NC_000913	3723850	3723855		0.144039
NC_000913	3723855	3723860		0.196749
NC_000913	3723860	3723865		0.163727
NC_000913	3723865	3723870		0.213720
NC_000913	3723870	3723875		0.214703
NC_000913	3723875	3723880		0.173874
NC_000913	3723880	3723885		0.157453
NC_000913	3723885	3723890		0.150226
NC_000913	3723890	3723895		0.159133
NC_000913	3723895	3723900		0.130220
NC_000913	3723900	3723905		0.128362
NC_000913	3723905	3723910		0.128573
NC_000913	3723910	3723915		0.162530
NC_000913	3723915	3723920		0.167240
NC_000913	3723920	3723925		0.268678
NC_000913	3723925	3723930		0.243890
NC_000913	3723930	3723935		0.248444
NC_000913	3723935	3723940		0.154045
NC_000913	3723940	3723945		0.119381
NC_000913	3723945	3723950		0.112659
NC_000913	3723950	3723955		0.091822
NC_000913	3723955	3723960		0.102664
NC_000913	3723960	3723965		0.081600
NC_000913	3723965	3723970		0.131484
NC_000913	3723970	3723975		0.100442
NC_000913	3723975	3723980		0.144300
NC_000913	3723980	3723985		0.135322
NC_000913	3723985	3723990		0.156597
NC_000913	3723990	3723995		0.124426
NC_000913	3723995	3724000		0.147399
NC_000913	3724000	3724005		0.153738
NC_000913	3724005	3724010		0.092842
NC_000913	3724010	3724015		0.100298
NC_000913	3724015	3724020		0.109137
NC_000913	3724020	3724025		0.116189
NC_000913	3724025	3724030		0.075682
NC_000913	3724030	3724035		0.104591
NC_000913	3724035	3724040		0.163405
NC_000913	3724040	3724045		0.162659
NC_000913	3724045	3724050		0.233567
NC_000913	3724050	3724055		0.188555
NC_000913	3724055	3724060		0.221571
NC_000913	3724060	3724065		0.179313
NC_000913	3724065	3724070		0.315222
NC_000913	3724070	3724075		0.080092
NC_000913	3724075	3724080		0.062270
NC_000913	3724080	3724085		0.062956
NC_000913	3724085	3724090		0.065480
NC_000913	3724090	3724095		0.077265
NC_000913	3724095	3724100		0.135169
NC_000913	3724100	3724105		0.277885
NC_000913	3724105	3724110		0.099192
NC_000913	3724110	3724115		0.075396
NC_000913	3724115	3724120		0.080797
NC_000913	3724120	3724125		0.087086
NC_000913	3724125	3724130		0.083839
NC_000913	3724130	3724135		0.156465
NC_000913	3724135	3724140		0.155968
NC_000913	3724140	3724145		0.195252
NC_000913	3724145	3724150		0.097821
NC_000913	3724150	3724155		0.082575
NC_000913	3724155	3724160		0.073723
NC_000913	3724160	3724165		0.070083
NC_000913	3724165	3724170		0.078501
NC_000913	3724170	3724175		0.061485
NC_000913	3724175	3724180		0.072610
NC_000913	3724180	3724185		0.088747
NC_000913	3724185	3724190		0.124646
NC_000913	3724190	3724195		0.481716
NC_000913	3724195	3724200		0.157578
NC_000913	3724200	3724205		0.177604
NC_000913	3724205	3724210		0.166427
NC_000913	3724210	3724215		0.180483
NC_000913	3724215	3724220		0.157429
NC_000913	3724220	3724225		0.165571
NC_000913	3724225	3724230		0.233135
NC_000913	3724230	3724235		0.183066
NC_000913	3724235	3724240		0.162896
NC_000913	3724240	3724245		0.194747
NC_000913	3724245	3724250		0.204821
NC_000913	3724250	3724255		0.231202
NC_000913	3724255	3724260		0.252326
NC_000913	3724260	3724265		0.245865
NC_000913	3724265	3724270		0.047179
NC_000913	3724270	3724275		0.048379
NC_000913	3724275	3724280		0.041376
NC_000913	3724280	3724285		0.044280
NC_000913	3724285	3724290		0.060737
NC_000913	3724290	3724295		0.262356
NC_000913	3724295	3724300		0.292046
NC_000913	3724300	3724305		0.324571
NC_000913	3724305	3724310		0.269637
NC_000913	3724310	3724315		0.270633
NC_000913	3724315	3724320		0.230872
NC_000913	3724320	3724325		0.114608
NC_000913	3724325	3724330		0.098724
NC_000913	3724330	3724335		0.109750
NC_000913	3724335	3724340		0.092370
NC_000913	3724340	3724345		0.095370
NC_000913	3724345	3724350		0.130923
NC_000913	3724350	3724355		0.176701
NC_000913	3724355	3724360		0.227759
NC_000913	3724360	3724365		0.224724
NC_000913	3724365	3724370		0.183453
NC_000913	3724370	3724375		0.232875
NC_000913	3724375	3724380		0.286074
NC_000913	3724380	3724385		0.309907
NC_000913	3724385	3724390		0.317741
NC_000913	3724390	3724395		0.320888
NC_000913	3724395	3724400		0.396077
NC_000913	3724400	3724405		0.332097
NC_000913	3724405	3724410		0.330115
NC_000913	3724410	3724415		0.387286
NC_000913	3724415	3724420		0.235672
NC_000913	3724420	3724425		0.177931
NC_000913	3724425	3724430		0.163298
NC_000913	3724430	3724435		0.086152
NC_000913	3724435	3724440		0.079789
NC_000913	3724440	3724445		0.074436
NC_000913	3724445	3724450		0.074542
NC_000913	3724450	3724455		0.093212
NC_000913	3724455	3724460		0.118622
NC_000913	3724460	3724465		0.202642
NC_000913	3724465	3724470		0.204388
NC_000913	3724470	3724475		0.229347
NC_000913	3724475	3724480		0.289023
NC_000913	3724480	3724485		0.309274
NC_000913	3724485	3724490		0.303411
NC_000913	3724490	3724495		0.366822
NC_000913	3724495	3724500		0.232414
NC_000913	3724500	3724505		0.251733
NC_000913	3724505	3724510		0.176504
NC_000913	3724510	3724515		0.195518
NC_000913	3724515	3724520		0.218712
NC_000913	3724520	3724525		0.252258
NC_000913	3724525	3724530		0.219915
NC_000913	3724530	3724535		0.236725
NC_000913	3724535	3724540		0.320547
NC_000913	3724540	3724545		0.220873
NC_000913	3724545	3724550		0.207868
NC_000913	3724550	3724555		0.180008
NC_000913	3724555	3724560		0.159210
NC_000913	3724560	3724565		0.158202
NC_000913	3724565	3724570		0.200998
NC_000913	3724570	3724575		0.237471
NC_000913	3724575	3724580		0.240746
NC_000913	3724580	3724585		0.187925
NC_000913	3724585	3724590		0.243277
NC_000913	3724590	3724595		0.202806
NC_000913	3724595	3724600		0.172188
NC_000913	3724600	3724605		0.136389
NC_000913	3724605	3724610		0.116406
NC_000913	3724610	3724615		0.106333
NC_000913	3724615	3724620		0.096384
NC_000913	3724620	3724625		0.090693
NC_000913	3724625	3724630		0.088476
NC_000913	3724630	3724635		0.097903
NC_000913	3724635	3724640		0.135663
NC_000913	3724640	3724645		0.179605
NC_000913	3724645	3724650		0.250370
NC_000913	3724650	3724655		0.280751
NC_000913	3724655	3724660		0.251904
NC_000913	3724660	3724665		0.220487
NC_000913	3724665	3724670		0.246054
NC_000913	3724670	3724675		0.304321
NC_000913	3724675	3724680		0.280477
NC_000913	3724680	3724685		0.357318
NC_000913	3724685	3724690		0.152354
NC_000913	3724690	3724695		0.183721
NC_000913	3724695	3724700		0.190727
NC_000913	3724700	3724705		0.157789
NC_000913	3724705	3724710		0.150436
NC_000913	3724710	3724715		0.179909
NC_000913	3724715	3724720		0.137303
NC_000913	3724720	3724725		0.274239
NC_000913	3724725	3724730		0.217082
NC_000913	3724730	3724735		0.156814
NC_000913	3724735	3724740		0.140310
NC_000913	3724740	3724745		0.127679
NC_000913	3724745	3724750		0.086192
NC_000913	3724750	3724755		0.036639
NC_000913	3724755	3724760		0.034948
NC_000913	3724760	3724765		0.044903
NC_000913	3724765	3724770		0.041393
NC_000913	3724770	3724775		0.067992
NC_000913	3724775	3724780		0.078209
NC_000913	3724780	3724785		0.086083
NC_000913	3724785	3724790		0.095228
NC_000913	3724790	3724795		0.118605
NC_000913	3724795	3724800		0.183548
NC_000913	3724800	3724805		0.165022
NC_000913	3724805	3724810		0.134213
NC_000913	3724810	3724815		0.126743
NC_000913	3724815	3724820		0.141999
NC_000913	3724820	3724825		0.171391
NC_000913	3724825	3724830		0.179205
NC_000913	3724830	3724835		0.177812
NC_000913	3724835	3724840		0.204312
NC_000913	3724840	3724845		0.329374
NC_000913	3724845	3724850		0.217350
NC_000913	3724850	3724855		0.411560
NC_000913	3724855	3724860		0.324569
NC_000913	3724860	3724865		0.343270
NC_000913	3724865	3724870		0.314477
NC_000913	3724870	3724875		0.323867
NC_000913	3724875	3724880		0.339687
NC_000913	3724880	3724885		0.283347
NC_000913	3724885	3724890		0.195119
NC_000913	3724890	3724895		0.164093
NC_000913	3724895	3724900		0.156319
NC_000913	3724900	3724905		0.097042
NC_000913	3724905	3724910		0.069296
NC_000913	3724910	3724915		0.018948
NC_000913	3724915	3724920		0.020552
NC_000913	3724920	3724925		0.012576
NC_000913	3724925	3724930		0.008529
NC_000913	3724930	3724935		0.010733
NC_000913	3724935	3724940		0.010704
NC_000913	3724940	3724945		0.007992
NC_000913	3724945	3724950		0.009004
NC_000913	3724950	3724955		0.025269
NC_000913	3724955	3724960		0.034286
NC_000913	3724960	3724965		0.163779
NC_000913	3724965	3724970		0.271215
NC_000913	3724970	3724975		0.323984
NC_000913	3724975	3724980		0.319464
NC_000913	3724980	3724985		0.341813
NC_000913	3724985	3724990		0.353471
NC_000913	3724990	3724995		0.186074
NC_000913	3724995	3725000		0.173978
NC_000913	3725000	3725005		0.119397
NC_000913	3725005	3725010		0.104770
NC_000913	3725010	3725015		0.106251
NC_000913	3725015	3725020		0.117944
NC_000913	3725020	3725025		0.130382
NC_000913	3725025	3725030		0.165420
NC_000913	3725030	3725035		0.162821
NC_000913	3725035	3725040		0.246044
NC_000913	3725040	3725045		0.195016
NC_000913	3725045	3725050		0.218953
NC_000913	3725050	3725055		0.261695
NC_000913	3725055	3725060		0.271332
NC_000913	3725060	3725065		0.410225
NC_000913	3725065	3725070		0.452413
NC_000913	3725070	3725075		0.497004
NC_000913	3725075	3725080		0.663330
NC_000913	3725080	3725085		0.635299
NC_000913	3725085	3725090		0.694695
NC_000913	3725090	3725095		0.576060
NC_000913	3725095	3725100		0.510438
NC_000913	3725100	3725105		0.470819
NC_000913	3725105	3725110		0.397434
NC_000913	3725110	3725115		0.381430
NC_000913	3725115	3725120		0.292517
NC_000913	3725120	3725125		0.336930
NC_000913	3725125	3725130		0.337691
NC_000913	3725130	3725135		0.402337
NC_000913	3725135	3725140		0.327991
NC_000913	3725140	3725145		0.432805
NC_000913	3725145	3725150		0.660404
NC_000913	3725150	3725155		0.356125
NC_000913	3725155	3725160		0.254877
NC_000913	3725160	3725165		0.110545
NC_000913	3725165	3725170		0.079683
NC_000913	3725170	3725175		0.076053
NC_000913	3725175	3725180		0.105678
NC_000913	3725180	3725185		0.118987
NC_000913	3725185	3725190		0.131947
NC_000913	3725190	3725195		0.069183
NC_000913	3725195	3725200		0.083384
NC_000913	3725200	3725205		0.095250
NC_000913	3725205	3725210		0.060832
NC_000913	3725210	3725215		0.060811
NC_000913	3725215	3725220		0.062218
NC_000913	3725220	3725225		0.062362
NC_000913	3725225	3725230		0.028904
NC_000913	3725230	3725235		0.013518
NC_000913	3725235	3725240		0.005566
NC_000913	3725240	3725245		0.004832
NC_000913	3725245	3725250		0.002718
NC_000913	3725250	3725255		0.002430
NC_000913	3725255	3725260		0.002363
NC_000913	3725260	3725265		0.002496
NC_000913	3725265	3725270		0.002132
NC_000913	3725270	3725275		0.001656
NC_000913	3725275	3725280		0.001128
NC_000913	3725280	3725285		0.000812
NC_000913	3725285	3725290		0.000655
NC_000913	3725290	3725295		0.000612
NC_000913	3725295	3725300		0.000598
NC_000913	3725300	3725305		0.000503
NC_000913	3725305	3725310		0.000246
NC_000913	3725310	3725315		0.000075
NC_000913	3725315	3725320		0.000355
NC_000913	3725320	3725325		0.001253
NC_000913	3725325	3725330		0.001807
NC_000913	3725330	3725335		0.001285
NC_000913	3725335	3725340		0.001739
NC_000913	3725340	3725345		0.001336
NC_000913	3725345	3725350		0.001391
NC_000913	3725350	3725355		0.001031
NC_000913	3725355	3725360		0.000929
NC_000913	3725360	3725365		0.001043
NC_000913	3725365	3725370		0.001754
NC_000913	3725370	3725375		0.001467
NC_000913	3725375	3725380		0.004116
NC_000913	3725380	3725385		0.007544
NC_000913	3725385	3725390		0.019675
NC_000913	3725390	3725395		0.009545
NC_000913	3725395	3725400		0.005951
NC_000913	3725400	3725405		0.003836
NC_000913	3725405	3725410		0.003202
NC_000913	3725410	3725415		0.003213
NC_000913	3725415	3725420		0.002658
NC_000913	3725420	3725425		0.002223
NC_000913	3725425	3725430		0.000938
NC_000913	3725430	3725435		0.000843
NC_000913	3725435	3725440		0.000654
NC_000913	3725440	3725445		0.000728
NC_000913	3725445	3725450		0.001022
NC_000913	3725450	3725455		0.001012
NC_000913	3725455	3725460		0.001170
NC_000913	3725460	3725465		0.002133
NC_000913	3725465	3725470		0.001248
NC_000913	3725470	3725475		0.002160
NC_000913	3725475	3725480		0.002751
NC_000913	3725480	3725485		0.002168
NC_000913	3725485	3725490		0.002364
NC_000913	3725490	3725495		0.005949
NC_000913	3725495	3725500		0.005290
NC_000913	3725500	3725505		0.022195
NC_000913	3725505	3725510		0.036020
NC_000913	3725510	3725515		0.040831
NC_000913	3725515	3725520		0.040465
NC_000913	3725520	3725525		0.037543
NC_000913	3725525	3725530		0.035370
NC_000913	3725530	3725535		0.042213
NC_000913	3725535	3725540		0.038945
NC_000913	3725540	3725545		0.044196
NC_000913	3725545	3725550		0.065165
NC_000913	3725550	3725555		0.068733
NC_000913	3725555	3725560		0.078665
NC_000913	3725560	3725565		0.087594
NC_000913	3725565	3725570		0.088036
NC_000913	3725570	3725575		0.079438
NC_000913	3725575	3725580		0.107748
NC_000913	3725580	3725585		0.105946
NC_000913	3725585	3725590		0.143982
NC_000913	3725590	3725595		0.133896
NC_000913	3725595	3725600		0.084919
NC_000913	3725600	3725605		0.119476
NC_000913	3725605	3725610		0.115350
NC_000913	3725610	3725615		0.161161
NC_000913	3725615	3725620		0.170246
NC_000913	3725620	3725625		0.178193
NC_000913	3725625	3725630		0.142016
NC_000913	3725630	3725635		0.158059
NC_000913	3725635	3725640		0.150181
NC_000913	3725640	3725645		0.177543
NC_000913	3725645	3725650		0.155418
NC_000913	3725650	3725655		0.153530
NC_000913	3725655	3725660		0.147681
NC_000913	3725660	3725665		0.075945
NC_000913	3725665	3725670		0.085005
NC_000913	3725670	3725675		0.075777
NC_000913	3725675	3725680		0.078575
NC_000913	3725680	3725685		0.050559
NC_000913	3725685	3725690		0.046396
NC_000913	3725690	3725695		0.046673
NC_000913	3725695	3725700		0.047701
NC_000913	3725700	3725705		0.047955
NC_000913	3725705	3725710		0.079148
NC_000913	3725710	3725715		0.172069
NC_000913	3725715	3725720		0.218047
NC_000913	3725720	3725725		0.297523
NC_000913	3725725	3725730		0.305759
NC_000913	3725730	3725735		0.329605
NC_000913	3725735	3725740		0.376527
NC_000913	3725740	3725745		0.393649
NC_000913	3725745	3725750		0.444807
NC_000913	3725750	3725755		0.516750
NC_000913	3725755	3725760		0.518366
NC_000913	3725760	3725765		0.619118
NC_000913	3725765	3725770		0.563055
NC_000913	3725770	3725775		1.059007
NC_000913	3725775	3725780		1.037239
NC_000913	3725780	3725785		0.968551
NC_000913	3725785	3725790		0.921077
NC_000913	3725790	3725795		0.751531
NC_000913	3725795	3725800		0.484334
NC_000913	3725800	3725805		0.243723
NC_000913	3725805	3725810		0.232427
NC_000913	3725810	3725815		0.165817
NC_000913	3725815	3725820		0.111808
NC_000913	3725820	3725825		0.103621
NC_000913	3725825	3725830		0.089817
NC_000913	3725830	3725835		0.084721
NC_000913	3725835	3725840		0.089527
NC_000913	3725840	3725845		0.081016
NC_000913	3725845	3725850		0.088038
NC_000913	3725850	3725855		0.121965
NC_000913	3725855	3725860		0.150763
NC_000913	3725860	3725865		0.141131
NC_000913	3725865	3725870		0.245886
NC_000913	3725870	3725875		0.255639
NC_000913	3725875	3725880		0.315981
NC_000913	3725880	3725885		0.323159
NC_000913	3725885	3725890		0.304748
NC_000913	3725890	3725895		0.300199
NC_000913	3725895	3725900		0.325046
NC_000913	3725900	3725905		0.334718
NC_000913	3725905	3725910		0.322845
NC_000913	3725910	3725915		0.317882
NC_000913	3725915	3725920		0.348286
NC_000913	3725920	3725925		0.418157
NC_000913	3725925	3725930		0.476242
NC_000913	3725930	3725935		0.527363
NC_000913	3725935	3725940		0.893409
NC_000913	3725940	3725945		1.224421
NC_000913	3725945	3725950		1.295967
NC_000913	3725950	3725955		1.482210
NC_000913	3725955	3725960		0.842973
NC_000913	3725960	3725965		0.735991
NC_000913	3725965	3725970		0.661582
NC_000913	3725970	3725975		0.707672
NC_000913	3725975	3725980		0.425038
NC_000913	3725980	3725985		0.428793
NC_000913	3725985	3725990		0.390129
NC_000913	3725990	3725995		0.468412
NC_000913	3725995	3726000		0.444821
NC_000913	3726000	3726005		0.478002
NC_000913	3726005	3726010		0.468308
NC_000913	3726010	3726015		0.456960
NC_000913	3726015	3726020		0.070733
NC_000913	3726020	3726025		0.098683
NC_000913	3726025	3726030		0.038026
NC_000913	3726030	3726035		0.026555
NC_000913	3726035	3726040		0.024268
NC_000913	3726040	3726045		0.016115
NC_000913	3726045	3726050		0.012354
NC_000913	3726050	3726055		0.008501
NC_000913	3726055	3726060		0.008380
NC_000913	3726060	3726065		0.009394
NC_000913	3726065	3726070		0.004600
NC_000913	3726070	3726075		0.003892
NC_000913	3726075	3726080		0.002934
NC_000913	3726080	3726085		0.001109
NC_000913	3726085	3726090		0.000827
NC_000913	3726090	3726095		0.000514
NC_000913	3726095	3726100		0.000363
NC_000913	3726100	3726105		0.000388
NC_000913	3726105	3726110		0.000373
NC_000913	3726110	3726115		0.000467
NC_000913	3726115	3726120		0.000659
NC_000913	3726120	3726125		0.000771
NC_000913	3726125	3726130		0.001506
NC_000913	3726130	3726135		0.012984
NC_000913	3726135	3726140		0.018416
NC_000913	3726140	3726145		0.023396
NC_000913	3726145	3726150		0.173161
NC_000913	3726150	3726155		0.167026
NC_000913	3726155	3726160		0.196036
NC_000913	3726160	3726165		0.217597
NC_000913	3726165	3726170		0.284374
NC_000913	3726170	3726175		0.340622
NC_000913	3726175	3726180		0.393510
NC_000913	3726180	3726185		0.504854
NC_000913	3726185	3726190		0.689800
NC_000913	3726190	3726195		0.784296
NC_000913	3726195	3726200		0.618056
NC_000913	3726200	3726205		0.324950
NC_000913	3726205	3726210		0.315476
NC_000913	3726210	3726215		0.293639
NC_000913	3726215	3726220		0.293743
NC_000913	3726220	3726225		0.265630
NC_000913	3726225	3726230		0.286912
NC_000913	3726230	3726235		0.392137
NC_000913	3726235	3726240		0.392234
NC_000913	3726240	3726245		0.376617
NC_000913	3726245	3726250		0.363151
NC_000913	3726250	3726255		0.396229
NC_000913	3726255	3726260		0.291371
NC_000913	3726260	3726265		0.158276
NC_000913	3726265	3726270		0.212122
NC_000913	3726270	3726275		0.103719
NC_000913	3726275	3726280		0.137139
NC_000913	3726280	3726285		0.147361
NC_000913	3726285	3726290		0.199577
NC_000913	3726290	3726295		0.085248
NC_000913	3726295	3726300		0.061336
NC_000913	3726300	3726305		0.047847
NC_000913	3726305	3726310		0.032522
NC_000913	3726310	3726315		0.044777
NC_000913	3726315	3726320		0.052986
NC_000913	3726320	3726325		0.079402
NC_000913	3726325	3726330		0.088559
NC_000913	3726330	3726335		0.228531
NC_000913	3726335	3726340		0.458047
NC_000913	3726340	3726345		0.359679
NC_000913	3726345	3726350		0.565732
NC_000913	3726350	3726355		0.198099
NC_000913	3726355	3726360		0.176604
NC_000913	3726360	3726365		0.168584
NC_000913	3726365	3726370		0.148326
NC_000913	3726370	3726375		0.145528
NC_000913	3726375	3726380		0.158712
NC_000913	3726380	3726385		0.174723
NC_000913	3726385	3726390		0.193245
NC_000913	3726390	3726395		0.634263
NC_000913	3726395	3726400		0.648704
NC_000913	3726400	3726405		1.622871
NC_000913	3726405	3726410		1.564103
NC_000913	3726410	3726415		1.856923
NC_000913	3726415	3726420		0.815710
NC_000913	3726420	3726425		0.661414
NC_000913	3726425	3726430		0.616406
NC_000913	3726430	3726435		0.814545
NC_000913	3726435	3726440		0.489747
NC_000913	3726440	3726445		0.383037
NC_000913	3726445	3726450		0.297088
NC_000913	3726450	3726455		0.306374
NC_000913	3726455	3726460		0.361373
NC_000913	3726460	3726465		0.356799
NC_000913	3726465	3726470		0.532902
NC_000913	3726470	3726475		1.033085
NC_000913	3726475	3726480		1.032486
NC_000913	3726480	3726485		0.902935
NC_000913	3726485	3726490		0.744641
NC_000913	3726490	3726495		0.461713
NC_000913	3726495	3726500		0.422674
NC_000913	3726500	3726505		0.330786
NC_000913	3726505	3726510		0.330856
NC_000913	3726510	3726515		0.315458
NC_000913	3726515	3726520		0.345191
NC_000913	3726520	3726525		0.387059
NC_000913	3726525	3726530		0.469876
NC_000913	3726530	3726535		0.530997
NC_000913	3726535	3726540		0.392460
NC_000913	3726540	3726545		0.466752
NC_000913	3726545	3726550		0.406039
NC_000913	3726550	3726555		0.457636
NC_000913	3726555	3726560		0.476972
NC_000913	3726560	3726565		0.092996
NC_000913	3726565	3726570		0.046310
NC_000913	3726570	3726575		0.042518
NC_000913	3726575	3726580		0.034705
NC_000913	3726580	3726585		0.032578
NC_000913	3726585	3726590		0.030452
NC_000913	3726590	3726595		0.029668
NC_000913	3726595	3726600		0.031503
NC_000913	3726600	3726605		0.045061
NC_000913	3726605	3726610		0.057827
NC_000913	3726610	3726615		0.063433
NC_000913	3726615	3726620		0.090609
NC_000913	3726620	3726625		0.165955
NC_000913	3726625	3726630		0.205902
NC_000913	3726630	3726635		0.175091
NC_000913	3726635	3726640		0.201292
NC_000913	3726640	3726645		0.203933
NC_000913	3726645	3726650		0.197498
NC_000913	3726650	3726655		0.177598
NC_000913	3726655	3726660		0.182648
NC_000913	3726660	3726665		0.173700
NC_000913	3726665	3726670		0.193412
NC_000913	3726670	3726675		0.190783
NC_000913	3726675	3726680		0.196452
NC_000913	3726680	3726685		0.180441
NC_000913	3726685	3726690		0.173663
NC_000913	3726690	3726695		0.211144
NC_000913	3726695	3726700		0.399765
NC_000913	3726700	3726705		0.429815
NC_000913	3726705	3726710		0.445506
NC_000913	3726710	3726715		0.512395
NC_000913	3726715	3726720		1.291276
NC_000913	3726720	3726725		0.560566
NC_000913	3726725	3726730		0.378156
NC_000913	3726730	3726735		0.353087
NC_000913	3726735	3726740		0.216324
NC_000913	3726740	3726745		0.127474
NC_000913	3726745	3726750		0.087727
NC_000913	3726750	3726755		0.089176
NC_000913	3726755	3726760		0.087643
NC_000913	3726760	3726765		0.092874
NC_000913	3726765	3726770		0.092857
NC_000913	3726770	3726775		0.384274
NC_000913	3726775	3726780		0.442845
NC_000913	3726780	3726785		0.532578
NC_000913	3726785	3726790		0.571264
NC_000913	3726790	3726795		0.767147
NC_000913	3726795	3726800		0.661185
NC_000913	3726800	3726805		0.191813
NC_000913	3726805	3726810		0.175417
NC_000913	3726810	3726815		0.132345
NC_000913	3726815	3726820		0.118980
NC_000913	3726820	3726825		0.144628
NC_000913	3726825	3726830		0.149079
NC_000913	3726830	3726835		0.264526
NC_000913	3726835	3726840		0.549146
NC_000913	3726840	3726845		1.077698
NC_000913	3726845	3726850		1.509794
NC_000913	3726850	3726855		1.866238
NC_000913	3726855	3726860		2.098605
NC_000913	3726860	3726865		1.407883
NC_000913	3726865	3726870		0.995866
NC_000913	3726870	3726875		0.775792
NC_000913	3726875	3726880		0.532482
NC_000913	3726880	3726885		0.320910
NC_000913	3726885	3726890		0.168941
NC_000913	3726890	3726895		0.104619
NC_000913	3726895	3726900		0.098359
NC_000913	3726900	3726905		0.131876
NC_000913	3726905	3726910		0.206288
NC_000913	3726910	3726915		0.211469
NC_000913	3726915	3726920		0.263726
NC_000913	3726920	3726925		0.344147
NC_000913	3726925	3726930		0.895526
NC_000913	3726930	3726935		0.762339
NC_000913	3726935	3726940		0.896217
NC_000913	3726940	3726945		0.733591
NC_000913	3726945	3726950		0.706244
NC_000913	3726950	3726955		0.652587
NC_000913	3726955	3726960		0.536439
NC_000913	3726960	3726965		0.519840
NC_000913	3726965	3726970		0.497106
NC_000913	3726970	3726975		0.583617
NC_000913	3726975	3726980		0.420570
NC_000913	3726980	3726985		0.385615
NC_000913	3726985	3726990		0.191858
NC_000913	3726990	3726995		0.164556
NC_000913	3726995	3727000		0.147287
NC_000913	3727000	3727005		0.134739
NC_000913	3727005	3727010		0.106745
NC_000913	3727010	3727015		0.104006
NC_000913	3727015	3727020		0.188171
NC_000913	3727020	3727025		0.216310
NC_000913	3727025	3727030		0.284912
NC_000913	3727030	3727035		0.293372
NC_000913	3727035	3727040		0.328611
NC_000913	3727040	3727045		0.392038
NC_000913	3727045	3727050		0.510930
NC_000913	3727050	3727055		0.497780
NC_000913	3727055	3727060		0.700683
NC_000913	3727060	3727065		0.741521
NC_000913	3727065	3727070		0.847020
NC_000913	3727070	3727075		0.788862
NC_000913	3727075	3727080		1.073132
NC_000913	3727080	3727085		1.000134
NC_000913	3727085	3727090		1.019959
NC_000913	3727090	3727095		1.129992
NC_000913	3727095	3727100		1.211811
NC_000913	3727100	3727105		1.370032
NC_000913	3727105	3727110		1.343264
NC_000913	3727110	3727115		1.515857
NC_000913	3727115	3727120		1.102638
NC_000913	3727120	3727125		1.048697
NC_000913	3727125	3727130		0.822097
NC_000913	3727130	3727135		0.763658
NC_000913	3727135	3727140		0.682104
NC_000913	3727140	3727145		0.739119
NC_000913	3727145	3727150		0.729243
NC_000913	3727150	3727155		0.698598
NC_000913	3727155	3727160		0.712544
NC_000913	3727160	3727165		0.707247
NC_000913	3727165	3727170		0.539158
NC_000913	3727170	3727175		0.426104
NC_000913	3727175	3727180		0.429274
NC_000913	3727180	3727185		0.408989
NC_000913	3727185	3727190		0.450246
NC_000913	3727190	3727195		0.339772
NC_000913	3727195	3727200		0.271972
NC_000913	3727200	3727205		0.276136
NC_000913	3727205	3727210		0.307846
NC_000913	3727210	3727215		0.402889
NC_000913	3727215	3727220		0.508441
NC_000913	3727220	3727225		0.558074
NC_000913	3727225	3727230		0.670862
NC_000913	3727230	3727235		0.869653
NC_000913	3727235	3727240		1.895003
NC_000913	3727240	3727245		1.714332
NC_000913	3727245	3727250		1.595332
NC_000913	3727250	3727255		1.363641
NC_000913	3727255	3727260		1.586435
NC_000913	3727260	3727265		1.550406
NC_000913	3727265	3727270		1.685320
NC_000913	3727270	3727275		1.734450
NC_000913	3727275	3727280		1.733271
NC_000913	3727280	3727285		1.735757
NC_000913	3727285	3727290		1.481814
NC_000913	3727290	3727295		1.404203
NC_000913	3727295	3727300		1.117544
NC_000913	3727300	3727305		1.053382
NC_000913	3727305	3727310		1.089737
NC_000913	3727310	3727315		1.274405
NC_000913	3727315	3727320		1.318510
NC_000913	3727320	3727325		1.620644
NC_000913	3727325	3727330		1.343337
NC_000913	3727330	3727335		1.310632
NC_000913	3727335	3727340		1.663988
NC_000913	3727340	3727345		1.304732
NC_000913	3727345	3727350		1.334204
NC_000913	3727350	3727355		1.179662
NC_000913	3727355	3727360		1.069746
NC_000913	3727360	3727365		1.161597
NC_000913	3727365	3727370		0.963834
NC_000913	3727370	3727375		1.139443
NC_000913	3727375	3727380		1.598772
NC_000913	3727380	3727385		1.540175
NC_000913	3727385	3727390		1.659454
NC_000913	3727390	3727395		0.432748
NC_000913	3727395	3727400		0.315307
NC_000913	3727400	3727405		0.312404
NC_000913	3727405	3727410		0.278879
NC_000913	3727410	3727415		0.232195
NC_000913	3727415	3727420		0.254395
NC_000913	3727420	3727425		0.235645
NC_000913	3727425	3727430		0.188228
NC_000913	3727430	3727435		0.216606
NC_000913	3727435	3727440		0.255898
NC_000913	3727440	3727445		0.271636
NC_000913	3727445	3727450		0.187243
NC_000913	3727450	3727455		0.185058
NC_000913	3727455	3727460		0.186138
NC_000913	3727460	3727465		0.223981
NC_000913	3727465	3727470		0.363549
NC_000913	3727470	3727475		0.435056
NC_000913	3727475	3727480		0.521885
NC_000913	3727480	3727485		1.215734
NC_000913	3727485	3727490		1.934949
NC_000913	3727490	3727495		2.172098
NC_000913	3727495	3727500		2.107087
NC_000913	3727500	3727505		2.585300
NC_000913	3727505	3727510		2.408517
NC_000913	3727510	3727515		2.558932
NC_000913	3727515	3727520		1.359318
NC_000913	3727520	3727525		1.189283
NC_000913	3727525	3727530		1.043746
NC_000913	3727530	3727535		1.393915
NC_000913	3727535	3727540		1.326095
NC_000913	3727540	3727545		1.316635
NC_000913	3727545	3727550		1.476089
NC_000913	3727550	3727555		1.506786
NC_000913	3727555	3727560		1.252386
NC_000913	3727560	3727565		1.218590
NC_000913	3727565	3727570		1.163284
NC_000913	3727570	3727575		0.924558
NC_000913	3727575	3727580		0.830554
NC_000913	3727580	3727585		0.782664
NC_000913	3727585	3727590		0.819223
NC_000913	3727590	3727595		0.845921
NC_000913	3727595	3727600		0.848819
NC_000913	3727600	3727605		0.864482
NC_000913	3727605	3727610		0.767095
NC_000913	3727610	3727615		0.628910
NC_000913	3727615	3727620		0.779329
NC_000913	3727620	3727625		0.805205
NC_000913	3727625	3727630		0.997784
NC_000913	3727630	3727635		0.857593
NC_000913	3727635	3727640		0.560921
NC_000913	3727640	3727645		0.616637
NC_000913	3727645	3727650		0.584438
NC_000913	3727650	3727655		0.628572
NC_000913	3727655	3727660		0.830409
NC_000913	3727660	3727665		0.826004
NC_000913	3727665	3727670		0.812843
NC_000913	3727670	3727675		0.882747
NC_000913	3727675	3727680		0.578774
NC_000913	3727680	3727685		0.541686
NC_000913	3727685	3727690		0.372703
NC_000913	3727690	3727695		0.375098
NC_000913	3727695	3727700		0.286896
NC_000913	3727700	3727705		0.293893
NC_000913	3727705	3727710		0.298485
NC_000913	3727710	3727715		0.653933
NC_000913	3727715	3727720		0.957532
NC_000913	3727720	3727725		1.187254
NC_000913	3727725	3727730		1.186856
NC_000913	3727730	3727735		1.400347
NC_000913	3727735	3727740		1.533556
NC_000913	3727740	3727745		1.862759
NC_000913	3727745	3727750		1.601569
NC_000913	3727750	3727755		0.533635
NC_000913	3727755	3727760		0.473221
NC_000913	3727760	3727765		0.324971
NC_000913	3727765	3727770		0.302988
NC_000913	3727770	3727775		0.284000
NC_000913	3727775	3727780		0.260134
NC_000913	3727780	3727785		0.250534
NC_000913	3727785	3727790		0.228618
NC_000913	3727790	3727795		0.224691
NC_000913	3727795	3727800		0.259760
NC_000913	3727800	3727805		0.364758
NC_000913	3727805	3727810		0.387022
NC_000913	3727810	3727815		0.376382
NC_000913	3727815	3727820		0.984894
NC_000913	3727820	3727825		1.206155
NC_000913	3727825	3727830		1.614925
NC_000913	3727830	3727835		1.948911
NC_000913	3727835	3727840		3.963078
NC_000913	3727840	3727845		5.097624
NC_000913	3727845	3727850		5.858241
NC_000913	3727850	3727855		7.620332
NC_000913	3727855	3727860		7.203834
NC_000913	3727860	3727865		7.038633
NC_000913	3727865	3727870		4.118436
NC_000913	3727870	3727875		3.753638
NC_000913	3727875	3727880		1.230355
NC_000913	3727880	3727885		0.911117
NC_000913	3727885	3727890		0.927312
NC_000913	3727890	3727895		0.648915
NC_000913	3727895	3727900		0.559370
NC_000913	3727900	3727905		0.544332
NC_000913	3727905	3727910		0.486718
NC_000913	3727910	3727915		0.752418
NC_000913	3727915	3727920		0.888380
NC_000913	3727920	3727925		1.023425
NC_000913	3727925	3727930		1.448094
NC_000913	3727930	3727935		0.489095
NC_000913	3727935	3727940		0.369912
NC_000913	3727940	3727945		0.281193
NC_000913	3727945	3727950		0.210719
NC_000913	3727950	3727955		0.090616
NC_000913	3727955	3727960		0.075041
NC_000913	3727960	3727965		0.083484
NC_000913	3727965	3727970		0.145361
NC_000913	3727970	3727975		0.157505
NC_000913	3727975	3727980		0.579693
NC_000913	3727980	3727985		0.370395
NC_000913	3727985	3727990		0.456182
NC_000913	3727990	3727995		0.456467
NC_000913	3727995	3728000		0.436003
NC_000913	3728000	3728005		0.465119
NC_000913	3728005	3728010		0.421729
NC_000913	3728010	3728015		0.362602
NC_000913	3728015	3728020		0.464720
NC_000913	3728020	3728025		0.449760
NC_000913	3728025	3728030		0.493723
NC_000913	3728030	3728035		0.472685
NC_000913	3728035	3728040		0.671934
NC_000913	3728040	3728045		0.703645
NC_000913	3728045	3728050		0.778333
NC_000913	3728050	3728055		0.765440
NC_000913	3728055	3728060		0.766082
NC_000913	3728060	3728065		0.776117
NC_000913	3728065	3728070		0.428205
NC_000913	3728070	3728075		0.430747
NC_000913	3728075	3728080		0.413788
NC_000913	3728080	3728085		0.350472
NC_000913	3728085	3728090		0.294939
NC_000913	3728090	3728095		0.290223
NC_000913	3728095	3728100		0.310089
NC_000913	3728100	3728105		0.319283
NC_000913	3728105	3728110		0.325513
NC_000913	3728110	3728115		0.640565
NC_000913	3728115	3728120		0.598991
NC_000913	3728120	3728125		0.776162
NC_000913	3728125	3728130		0.893669
NC_000913	3728130	3728135		0.930248
NC_000913	3728135	3728140		0.869996
NC_000913	3728140	3728145		0.950410
NC_000913	3728145	3728150		0.909642
NC_000913	3728150	3728155		0.350213
NC_000913	3728155	3728160		0.317857
NC_000913	3728160	3728165		0.174772
NC_000913	3728165	3728170		0.118154
NC_000913	3728170	3728175		0.129382
NC_000913	3728175	3728180		0.112229
NC_000913	3728180	3728185		0.106219
NC_000913	3728185	3728190		0.105833
NC_000913	3728190	3728195		0.121091
NC_000913	3728195	3728200		0.251296
NC_000913	3728200	3728205		0.339139
NC_000913	3728205	3728210		0.496082
NC_000913	3728210	3728215		0.638847
NC_000913	3728215	3728220		0.837872
NC_000913	3728220	3728225		0.801922
NC_000913	3728225	3728230		0.731041
NC_000913	3728230	3728235		0.771443
NC_000913	3728235	3728240		0.809653
NC_000913	3728240	3728245		0.626021
NC_000913	3728245	3728250		0.513955
NC_000913	3728250	3728255		0.426564
NC_000913	3728255	3728260		0.450317
NC_000913	3728260	3728265		0.365409
NC_000913	3728265	3728270		0.077918
NC_000913	3728270	3728275		0.070428
NC_000913	3728275	3728280		0.059526
NC_000913	3728280	3728285		0.068178
NC_000913	3728285	3728290		0.066964
NC_000913	3728290	3728295		0.150388
NC_000913	3728295	3728300		0.159760
NC_000913	3728300	3728305		0.173456
NC_000913	3728305	3728310		0.336994
NC_000913	3728310	3728315		0.365626
NC_000913	3728315	3728320		0.295172
NC_000913	3728320	3728325		0.237019
NC_000913	3728325	3728330		0.138613
NC_000913	3728330	3728335		0.133943
NC_000913	3728335	3728340		0.153425
NC_000913	3728340	3728345		0.142149
NC_000913	3728345	3728350		0.181410
NC_000913	3728350	3728355		0.178498
NC_000913	3728355	3728360		0.161052
NC_000913	3728360	3728365		0.174290
NC_000913	3728365	3728370		0.165652
NC_000913	3728370	3728375		0.184761
NC_000913	3728375	3728380		0.216652
NC_000913	3728380	3728385		0.110292
NC_000913	3728385	3728390		0.094201
NC_000913	3728390	3728395		0.056576
NC_000913	3728395	3728400		0.044629
NC_000913	3728400	3728405		0.047888
NC_000913	3728405	3728410		0.051507
NC_000913	3728410	3728415		0.064316
NC_000913	3728415	3728420		0.084151
NC_000913	3728420	3728425		0.100310
NC_000913	3728425	3728430		0.130003
NC_000913	3728430	3728435		0.187021
NC_000913	3728435	3728440		0.116356
NC_000913	3728440	3728445		0.081778
NC_000913	3728445	3728450		0.083307
NC_000913	3728450	3728455		0.026826
NC_000913	3728455	3728460		0.030630
NC_000913	3728460	3728465		0.037772
NC_000913	3728465	3728470		0.042106
NC_000913	3728470	3728475		0.038870
NC_000913	3728475	3728480		0.092304
NC_000913	3728480	3728485		0.154359
NC_000913	3728485	3728490		0.148852
NC_000913	3728490	3728495		0.154349
NC_000913	3728495	3728500		0.177986
NC_000913	3728500	3728505		0.285913
NC_000913	3728505	3728510		0.250943
NC_000913	3728510	3728515		0.373083
NC_000913	3728515	3728520		0.107915
NC_000913	3728520	3728525		0.079289
NC_000913	3728525	3728530		0.074624
NC_000913	3728530	3728535		0.068216
NC_000913	3728535	3728540		0.073145
NC_000913	3728540	3728545		0.095838
NC_000913	3728545	3728550		0.149888
NC_000913	3728550	3728555		0.415075
NC_000913	3728555	3728560		0.320887
NC_000913	3728560	3728565		0.349937
NC_000913	3728565	3728570		0.332785
NC_000913	3728570	3728575		0.366772
NC_000913	3728575	3728580		0.273468
NC_000913	3728580	3728585		0.260295
NC_000913	3728585	3728590		0.234325
NC_000913	3728590	3728595		0.151676
NC_000913	3728595	3728600		0.172872
NC_000913	3728600	3728605		0.175100
NC_000913	3728605	3728610		0.179149
NC_000913	3728610	3728615		0.216345
NC_000913	3728615	3728620		0.258503
NC_000913	3728620	3728625		0.949148
NC_000913	3728625	3728630		0.972895
NC_000913	3728630	3728635		0.982445
NC_000913	3728635	3728640		1.200075
NC_000913	3728640	3728645		0.743605
NC_000913	3728645	3728650		0.749245
NC_000913	3728650	3728655		0.511122
NC_000913	3728655	3728660		0.420413
NC_000913	3728660	3728665		0.442691
NC_000913	3728665	3728670		0.436559
NC_000913	3728670	3728675		0.459694
NC_000913	3728675	3728680		0.471450
NC_000913	3728680	3728685		0.482668
NC_000913	3728685	3728690		0.487600
NC_000913	3728690	3728695		0.624532
NC_000913	3728695	3728700		0.437889
NC_000913	3728700	3728705		0.422420
NC_000913	3728705	3728710		0.491212
NC_000913	3728710	3728715		0.534153
NC_000913	3728715	3728720		0.505306
NC_000913	3728720	3728725		0.550255
NC_000913	3728725	3728730		0.603724
NC_000913	3728730	3728735		0.522570
NC_000913	3728735	3728740		0.550872
NC_000913	3728740	3728745		0.447393
NC_000913	3728745	3728750		0.451262
NC_000913	3728750	3728755		0.352408
NC_000913	3728755	3728760		0.454444
NC_000913	3728760	3728765		0.506495
NC_000913	3728765	3728770		0.936619
NC_000913	3728770	3728775		0.706395
NC_000913	3728775	3728780		0.863928
NC_000913	3728780	3728785		0.769964
NC_000913	3728785	3728790		0.708805
NC_000913	3728790	3728795		0.788394
NC_000913	3728795	3728800		0.459453
NC_000913	3728800	3728805		0.427941
NC_000913	3728805	3728810		0.423160
NC_000913	3728810	3728815		0.423406
NC_000913	3728815	3728820		0.340997
NC_000913	3728820	3728825		0.318705
NC_000913	3728825	3728830		0.351003
NC_000913	3728830	3728835		0.306943
NC_000913	3728835	3728840		0.276000
NC_000913	3728840	3728845		0.165098
NC_000913	3728845	3728850		0.143986
NC_000913	3728850	3728855		0.139781
NC_000913	3728855	3728860		0.134378
NC_000913	3728860	3728865		0.145787
NC_000913	3728865	3728870		0.271563
NC_000913	3728870	3728875		0.632238
NC_000913	3728875	3728880		0.386757
NC_000913	3728880	3728885		0.425508
NC_000913	3728885	3728890		0.492381
NC_000913	3728890	3728895		0.542212
NC_000913	3728895	3728900		0.507550
NC_000913	3728900	3728905		0.507451
NC_000913	3728905	3728910		0.612423
NC_000913	3728910	3728915		0.677251
NC_000913	3728915	3728920		0.707176
NC_000913	3728920	3728925		2.730602
NC_000913	3728925	3728930		1.503185
NC_000913	3728930	3728935		1.072085
NC_000913	3728935	3728940		0.775466
NC_000913	3728940	3728945		0.234432
NC_000913	3728945	3728950		0.208516
NC_000913	3728950	3728955		0.185644
NC_000913	3728955	3728960		0.177316
NC_000913	3728960	3728965		0.134608
NC_000913	3728965	3728970		0.132763
NC_000913	3728970	3728975		0.140802
NC_000913	3728975	3728980		0.083683
NC_000913	3728980	3728985		0.106654
NC_000913	3728985	3728990		0.096046
NC_000913	3728990	3728995		0.121396
NC_000913	3728995	3729000		0.084843
NC_000913	3729000	3729005		0.092948
NC_000913	3729005	3729010		0.072227
NC_000913	3729010	3729015		0.082001
NC_000913	3729015	3729020		0.095206
NC_000913	3729020	3729025		0.130006
NC_000913	3729025	3729030		0.073784
NC_000913	3729030	3729035		0.099901
NC_000913	3729035	3729040		0.174095
NC_000913	3729040	3729045		0.299207
NC_000913	3729045	3729050		0.325167
NC_000913	3729050	3729055		0.284685
NC_000913	3729055	3729060		0.285916
NC_000913	3729060	3729065		0.333293
NC_000913	3729065	3729070		0.456348
NC_000913	3729070	3729075		0.539607
NC_000913	3729075	3729080		0.545502
NC_000913	3729080	3729085		0.848091
NC_000913	3729085	3729090		0.760095
NC_000913	3729090	3729095		0.777251
NC_000913	3729095	3729100		0.761623
NC_000913	3729100	3729105		0.809924
NC_000913	3729105	3729110		0.687586
NC_000913	3729110	3729115		0.463075
NC_000913	3729115	3729120		0.300709
NC_000913	3729120	3729125		0.292147
NC_000913	3729125	3729130		0.161716
NC_000913	3729130	3729135		0.113658
NC_000913	3729135	3729140		0.108950
NC_000913	3729140	3729145		0.126589
NC_000913	3729145	3729150		0.124649
NC_000913	3729150	3729155		0.141930
NC_000913	3729155	3729160		0.354080
NC_000913	3729160	3729165		0.308358
NC_000913	3729165	3729170		0.258219
NC_000913	3729170	3729175		0.262796
NC_000913	3729175	3729180		0.243664
NC_000913	3729180	3729185		0.282410
NC_000913	3729185	3729190		0.270046
NC_000913	3729190	3729195		0.234424
NC_000913	3729195	3729200		0.181255
NC_000913	3729200	3729205		0.174901
NC_000913	3729205	3729210		0.216321
NC_000913	3729210	3729215		0.132335
NC_000913	3729215	3729220		0.131391
NC_000913	3729220	3729225		0.086862
NC_000913	3729225	3729230		0.085673
NC_000913	3729230	3729235		0.086714
NC_000913	3729235	3729240		0.132650
NC_000913	3729240	3729245		0.163292
NC_000913	3729245	3729250		0.247342
NC_000913	3729250	3729255		0.230235
NC_000913	3729255	3729260		0.242315
NC_000913	3729260	3729265		0.184873
NC_000913	3729265	3729270		0.156439
NC_000913	3729270	3729275		0.156966
NC_000913	3729275	3729280		0.182605
NC_000913	3729280	3729285		0.149437
NC_000913	3729285	3729290		0.225026
NC_000913	3729290	3729295		0.337304
NC_000913	3729295	3729300		0.254917
NC_000913	3729300	3729305		0.261101
NC_000913	3729305	3729310		0.217694
NC_000913	3729310	3729315		0.192547
NC_000913	3729315	3729320		0.192094
NC_000913	3729320	3729325		0.254280
NC_000913	3729325	3729330		0.252726
NC_000913	3729330	3729335		0.180769
NC_000913	3729335	3729340		0.195304
NC_000913	3729340	3729345		0.216646
NC_000913	3729345	3729350		0.197371
NC_000913	3729350	3729355		0.252561
NC_000913	3729355	3729360		0.319652
NC_000913	3729360	3729365		0.497885
NC_000913	3729365	3729370		0.981839
NC_000913	3729370	3729375		0.564674
NC_000913	3729375	3729380		0.378974
NC_000913	3729380	3729385		0.346913
NC_000913	3729385	3729390		0.220114
NC_000913	3729390	3729395		0.186690
NC_000913	3729395	3729400		0.169528
NC_000913	3729400	3729405		0.197580
NC_000913	3729405	3729410		0.117995
NC_000913	3729410	3729415		0.104186
NC_000913	3729415	3729420		0.013780
NC_000913	3729420	3729425		0.010164
NC_000913	3729425	3729430		0.010629
NC_000913	3729430	3729435		0.016184
NC_000913	3729435	3729440		0.015466
NC_000913	3729440	3729445		0.020205
NC_000913	3729445	3729450		0.083640
NC_000913	3729450	3729455		0.214537
NC_000913	3729455	3729460		0.591149
NC_000913	3729460	3729465		0.607659
NC_000913	3729465	3729470		0.510668
NC_000913	3729470	3729475		0.232106
NC_000913	3729475	3729480		0.209192
NC_000913	3729480	3729485		0.175020
NC_000913	3729485	3729490		0.183310
NC_000913	3729490	3729495		0.101687
NC_000913	3729495	3729500		0.112365
NC_000913	3729500	3729505		0.144011
NC_000913	3729505	3729510		0.150436
NC_000913	3729510	3729515		0.177638
NC_000913	3729515	3729520		0.216890
NC_000913	3729520	3729525		0.394593
NC_000913	3729525	3729530		0.653557
NC_000913	3729530	3729535		0.760917
NC_000913	3729535	3729540		0.779876
NC_000913	3729540	3729545		0.466157
NC_000913	3729545	3729550		0.533624
NC_000913	3729550	3729555		0.360245
NC_000913	3729555	3729560		0.337060
NC_000913	3729560	3729565		0.276164
NC_000913	3729565	3729570		0.294364
NC_000913	3729570	3729575		0.247818
NC_000913	3729575	3729580		0.289675
NC_000913	3729580	3729585		0.337801
NC_000913	3729585	3729590		0.337869
NC_000913	3729590	3729595		0.309641
NC_000913	3729595	3729600		0.307267
NC_000913	3729600	3729605		0.270142
NC_000913	3729605	3729610		0.289648
NC_000913	3729610	3729615		0.099812
NC_000913	3729615	3729620		0.091225
NC_000913	3729620	3729625		0.089720
NC_000913	3729625	3729630		0.138541
NC_000913	3729630	3729635		0.120156
NC_000913	3729635	3729640		0.119055
NC_000913	3729640	3729645		0.183384
NC_000913	3729645	3729650		0.144153
NC_000913	3729650	3729655		0.047439
NC_000913	3729655	3729660		0.043852
NC_000913	3729660	3729665		0.050982
NC_000913	3729665	3729670		0.046911
NC_000913	3729670	3729675		0.046604
NC_000913	3729675	3729680		0.077442
NC_000913	3729680	3729685		0.128025
NC_000913	3729685	3729690		0.296878
NC_000913	3729690	3729695		0.306816
NC_000913	3729695	3729700		0.588802
NC_000913	3729700	3729705		1.012016
NC_000913	3729705	3729710		1.170698
NC_000913	3729710	3729715		1.661603
NC_000913	3729715	3729720		1.931303
NC_000913	3729720	3729725		1.310142
NC_000913	3729725	3729730		0.875911
NC_000913	3729730	3729735		0.790047
NC_000913	3729735	3729740		0.325430
NC_000913	3729740	3729745		0.225206
NC_000913	3729745	3729750		0.134019
NC_000913	3729750	3729755		0.115654
NC_000913	3729755	3729760		0.070261
NC_000913	3729760	3729765		0.039084
NC_000913	3729765	3729770		0.034253
NC_000913	3729770	3729775		0.036961
NC_000913	3729775	3729780		0.044329
NC_000913	3729780	3729785		0.041993
NC_000913	3729785	3729790		0.053373
NC_000913	3729790	3729795		0.084508
NC_000913	3729795	3729800		0.113059
NC_000913	3729800	3729805		0.319340
NC_000913	3729805	3729810		0.287725
NC_000913	3729810	3729815		0.240561
NC_000913	3729815	3729820		0.287237
NC_000913	3729820	3729825		0.241133
NC_000913	3729825	3729830		0.231452
NC_000913	3729830	3729835		0.159355
NC_000913	3729835	3729840		0.166087
NC_000913	3729840	3729845		0.178164
NC_000913	3729845	3729850		0.185982
NC_000913	3729850	3729855		0.160037
NC_000913	3729855	3729860		0.176824
NC_000913	3729860	3729865		0.166239
NC_000913	3729865	3729870		0.164760
NC_000913	3729870	3729875		0.184653
NC_000913	3729875	3729880		0.180774
NC_000913	3729880	3729885		0.220450
NC_000913	3729885	3729890		0.223146
NC_000913	3729890	3729895		0.138954
NC_000913	3729895	3729900		0.068973
NC_000913	3729900	3729905		0.068741
NC_000913	3729905	3729910		0.047106
NC_000913	3729910	3729915		0.053339
NC_000913	3729915	3729920		0.051873
NC_000913	3729920	3729925		0.136691
NC_000913	3729925	3729930		0.090162
NC_000913	3729930	3729935		0.038368
NC_000913	3729935	3729940		0.017771
NC_000913	3729940	3729945		0.009941
NC_000913	3729945	3729950		0.009302
NC_000913	3729950	3729955		0.009003
NC_000913	3729955	3729960		0.014727
NC_000913	3729960	3729965		0.033200
NC_000913	3729965	3729970		0.127757
NC_000913	3729970	3729975		0.111746
NC_000913	3729975	3729980		0.072916
NC_000913	3729980	3729985		0.117705
NC_000913	3729985	3729990		0.320086
NC_000913	3729990	3729995		0.255647
NC_000913	3729995	3730000		0.166055
NC_000913	3730000	3730005		0.111971
NC_000913	3730005	3730010		0.014720
NC_000913	3730010	3730015		0.014384
NC_000913	3730015	3730020		0.015342
NC_000913	3730020	3730025		0.015267
NC_000913	3730025	3730030		0.014782
NC_000913	3730030	3730035		0.019895
NC_000913	3730035	3730040		0.279254
NC_000913	3730040	3730045		0.549704
NC_000913	3730045	3730050		0.169908
NC_000913	3730050	3730055		0.128295
NC_000913	3730055	3730060		0.122797
NC_000913	3730060	3730065		0.125794
NC_000913	3730065	3730070		0.108145
NC_000913	3730070	3730075		0.093645
NC_000913	3730075	3730080		0.251699
NC_000913	3730080	3730085		0.157126
NC_000913	3730085	3730090		0.145817
NC_000913	3730090	3730095		0.142428
NC_000913	3730095	3730100		0.169286
NC_000913	3730100	3730105		0.190226
NC_000913	3730105	3730110		0.331130
NC_000913	3730110	3730115		0.319667
NC_000913	3730115	3730120		0.475840
NC_000913	3730120	3730125		0.515344
NC_000913	3730125	3730130		0.359378
NC_000913	3730130	3730135		0.284274
NC_000913	3730135	3730140		0.176865
NC_000913	3730140	3730145		0.160951
NC_000913	3730145	3730150		0.209585
NC_000913	3730150	3730155		0.211625
NC_000913	3730155	3730160		0.242765
NC_000913	3730160	3730165		0.292057
NC_000913	3730165	3730170		0.213661
NC_000913	3730170	3730175		0.305783
NC_000913	3730175	3730180		0.254663
NC_000913	3730180	3730185		0.228717
NC_000913	3730185	3730190		0.198916
NC_000913	3730190	3730195		0.184200
NC_000913	3730195	3730200		0.144667
NC_000913	3730200	3730205		0.150174
NC_000913	3730205	3730210		0.166049
NC_000913	3730210	3730215		0.285492
NC_000913	3730215	3730220		0.298353
NC_000913	3730220	3730225		0.307791
NC_000913	3730225	3730230		0.324830
NC_000913	3730230	3730235		0.424787
NC_000913	3730235	3730240		0.361337
NC_000913	3730240	3730245		0.427450
NC_000913	3730245	3730250		0.389795
NC_000913	3730250	3730255		0.272526
NC_000913	3730255	3730260		0.166888
NC_000913	3730260	3730265		0.091757
NC_000913	3730265	3730270		0.102815
NC_000913	3730270	3730275		0.088737
NC_000913	3730275	3730280		0.081789
NC_000913	3730280	3730285		0.084419
NC_000913	3730285	3730290		0.059752
NC_000913	3730290	3730295		0.071391
NC_000913	3730295	3730300		0.079537
NC_000913	3730300	3730305		0.041219
NC_000913	3730305	3730310		0.028950
NC_000913	3730310	3730315		0.029986
NC_000913	3730315	3730320		0.031193
NC_000913	3730320	3730325		0.022734
NC_000913	3730325	3730330		0.026480
NC_000913	3730330	3730335		0.053640
NC_000913	3730335	3730340		0.048441
NC_000913	3730340	3730345		0.076133
NC_000913	3730345	3730350		0.071155
NC_000913	3730350	3730355		0.032106
NC_000913	3730355	3730360		0.036876
NC_000913	3730360	3730365		0.034102
NC_000913	3730365	3730370		0.022157
NC_000913	3730370	3730375		0.027174
NC_000913	3730375	3730380		0.074828
NC_000913	3730380	3730385		0.117259
NC_000913	3730385	3730390		0.120233
NC_000913	3730390	3730395		0.176085
NC_000913	3730395	3730400		0.337792
NC_000913	3730400	3730405		0.378975
NC_000913	3730405	3730410		0.408755
NC_000913	3730410	3730415		0.477552
NC_000913	3730415	3730420		0.484629
NC_000913	3730420	3730425		0.307686
NC_000913	3730425	3730430		0.208910
NC_000913	3730430	3730435		0.090088
NC_000913	3730435	3730440		0.077322
NC_000913	3730440	3730445		0.076841
NC_000913	3730445	3730450		0.076752
NC_000913	3730450	3730455		0.094704
NC_000913	3730455	3730460		0.096513
NC_000913	3730460	3730465		0.204581
NC_000913	3730465	3730470		0.250384
NC_000913	3730470	3730475		0.508646
NC_000913	3730475	3730480		0.417155
NC_000913	3730480	3730485		0.453334
NC_000913	3730485	3730490		0.666463
NC_000913	3730490	3730495		0.718816
NC_000913	3730495	3730500		0.484442
NC_000913	3730500	3730505		0.491115
NC_000913	3730505	3730510		0.452385
NC_000913	3730510	3730515		0.320347
NC_000913	3730515	3730520		0.211872
NC_000913	3730520	3730525		0.160371
NC_000913	3730525	3730530		0.088898
NC_000913	3730530	3730535		0.065564
NC_000913	3730535	3730540		0.054548
NC_000913	3730540	3730545		0.048490
NC_000913	3730545	3730550		0.050989
NC_000913	3730550	3730555		0.050963
NC_000913	3730555	3730560		0.045925
NC_000913	3730560	3730565		0.060945
NC_000913	3730565	3730570		0.083859
NC_000913	3730570	3730575		0.350552
NC_000913	3730575	3730580		0.431297
NC_000913	3730580	3730585		0.450514
NC_000913	3730585	3730590		0.460996
NC_000913	3730590	3730595		0.351102
NC_000913	3730595	3730600		0.137256
NC_000913	3730600	3730605		0.122273
NC_000913	3730605	3730610		0.109150
NC_000913	3730610	3730615		0.103707
NC_000913	3730615	3730620		0.107134
NC_000913	3730620	3730625		0.115641
NC_000913	3730625	3730630		0.134322
NC_000913	3730630	3730635		0.142488
NC_000913	3730635	3730640		0.213301
NC_000913	3730640	3730645		0.234072
NC_000913	3730645	3730650		0.296056
NC_000913	3730650	3730655		0.362319
NC_000913	3730655	3730660		0.502330
NC_000913	3730660	3730665		0.449897
NC_000913	3730665	3730670		0.419358
NC_000913	3730670	3730675		0.372353
NC_000913	3730675	3730680		0.352469
NC_000913	3730680	3730685		0.365768
NC_000913	3730685	3730690		0.315356
NC_000913	3730690	3730695		0.252378
NC_000913	3730695	3730700		0.275059
NC_000913	3730700	3730705		0.407982
NC_000913	3730705	3730710		0.412097
NC_000913	3730710	3730715		0.380736
NC_000913	3730715	3730720		0.429654
NC_000913	3730720	3730725		0.333226
NC_000913	3730725	3730730		0.434912
NC_000913	3730730	3730735		0.129576
NC_000913	3730735	3730740		0.091280
NC_000913	3730740	3730745		0.107578
NC_000913	3730745	3730750		0.130254
NC_000913	3730750	3730755		0.142003
NC_000913	3730755	3730760		0.158781
NC_000913	3730760	3730765		0.202995
NC_000913	3730765	3730770		0.902779
NC_000913	3730770	3730775		0.700511
NC_000913	3730775	3730780		0.816223
NC_000913	3730780	3730785		0.952482
NC_000913	3730785	3730790		0.908578
NC_000913	3730790	3730795		0.840053
NC_000913	3730795	3730800		0.862922
NC_000913	3730800	3730805		0.909037
NC_000913	3730805	3730810		1.239268
NC_000913	3730810	3730815		1.221727
NC_000913	3730815	3730820		1.864342
NC_000913	3730820	3730825		1.670176
NC_000913	3730825	3730830		1.742252
NC_000913	3730830	3730835		1.879204
NC_000913	3730835	3730840		2.189622
NC_000913	3730840	3730845		2.582423
NC_000913	3730845	3730850		3.806836
NC_000913	3730850	3730855		3.389646
NC_000913	3730855	3730860		2.392433
NC_000913	3730860	3730865		2.203173
NC_000913	3730865	3730870		0.990039
NC_000913	3730870	3730875		0.729217
NC_000913	3730875	3730880		0.478084
NC_000913	3730880	3730885		0.380036
NC_000913	3730885	3730890		0.361633
NC_000913	3730890	3730895		0.374044
NC_000913	3730895	3730900		0.479820
NC_000913	3730900	3730905		0.474534
NC_000913	3730905	3730910		0.510251
NC_000913	3730910	3730915		0.673790
NC_000913	3730915	3730920		0.879247
NC_000913	3730920	3730925		0.862983
NC_000913	3730925	3730930		2.038337
NC_000913	3730930	3730935		2.008496
NC_000913	3730935	3730940		1.900309
NC_000913	3730940	3730945		1.826372
NC_000913	3730945	3730950		1.713432
NC_000913	3730950	3730955		1.070809
NC_000913	3730955	3730960		0.818851
NC_000913	3730960	3730965		0.566868
NC_000913	3730965	3730970		0.505619
NC_000913	3730970	3730975		0.403606
NC_000913	3730975	3730980		0.392015
NC_000913	3730980	3730985		0.307506
NC_000913	3730985	3730990		0.375027
NC_000913	3730990	3730995		0.402708
NC_000913	3730995	3731000		0.456029
NC_000913	3731000	3731005		0.441671
NC_000913	3731005	3731010		0.463778
NC_000913	3731010	3731015		0.450460
NC_000913	3731015	3731020		0.654720
NC_000913	3731020	3731025		0.850803
NC_000913	3731025	3731030		0.638016
NC_000913	3731030	3731035		0.681303
NC_000913	3731035	3731040		0.616328
NC_000913	3731040	3731045		0.605406
NC_000913	3731045	3731050		0.565918
NC_000913	3731050	3731055		0.511437
NC_000913	3731055	3731060		0.564148
NC_000913	3731060	3731065		0.694818
NC_000913	3731065	3731070		0.654422
NC_000913	3731070	3731075		0.599581
NC_000913	3731075	3731080		0.983473
NC_000913	3731080	3731085		1.010327
NC_000913	3731085	3731090		1.234732
NC_000913	3731090	3731095		1.240871
NC_000913	3731095	3731100		0.862791
NC_000913	3731100	3731105		0.544455
NC_000913	3731105	3731110		0.507347
NC_000913	3731110	3731115		0.433766
NC_000913	3731115	3731120		0.411324
NC_000913	3731120	3731125		0.412726
NC_000913	3731125	3731130		0.438392
NC_000913	3731130	3731135		0.537555
NC_000913	3731135	3731140		0.544155
NC_000913	3731140	3731145		0.451974
NC_000913	3731145	3731150		0.451953
NC_000913	3731150	3731155		0.467923
NC_000913	3731155	3731160		0.432768
NC_000913	3731160	3731165		0.379226
NC_000913	3731165	3731170		0.301136
NC_000913	3731170	3731175		0.245670
NC_000913	3731175	3731180		0.266407
NC_000913	3731180	3731185		0.287407
NC_000913	3731185	3731190		0.252531
NC_000913	3731190	3731195		0.264293
NC_000913	3731195	3731200		0.343036
NC_000913	3731200	3731205		0.395718
NC_000913	3731205	3731210		0.390401
NC_000913	3731210	3731215		0.563184
NC_000913	3731215	3731220		0.530343
NC_000913	3731220	3731225		0.517215
NC_000913	3731225	3731230		0.718487
NC_000913	3731230	3731235		0.733267
NC_000913	3731235	3731240		0.578169
NC_000913	3731240	3731245		0.572185
NC_000913	3731245	3731250		0.457120
NC_000913	3731250	3731255		0.473508
NC_000913	3731255	3731260		0.629573
NC_000913	3731260	3731265		0.566904
NC_000913	3731265	3731270		0.673697
NC_000913	3731270	3731275		0.545310
NC_000913	3731275	3731280		0.434677
NC_000913	3731280	3731285		0.365893
NC_000913	3731285	3731290		0.307074
NC_000913	3731290	3731295		0.255022
NC_000913	3731295	3731300		0.250934
NC_000913	3731300	3731305		0.294998
NC_000913	3731305	3731310		0.408136
NC_000913	3731310	3731315		0.650199
NC_000913	3731315	3731320		0.599053
NC_000913	3731320	3731325		0.913286
NC_000913	3731325	3731330		1.364621
NC_000913	3731330	3731335		1.265444
NC_000913	3731335	3731340		1.375038
NC_000913	3731340	3731345		1.137946
NC_000913	3731345	3731350		1.224155
NC_000913	3731350	3731355		1.088747
NC_000913	3731355	3731360		0.941250
NC_000913	3731360	3731365		0.804171
NC_000913	3731365	3731370		0.446687
NC_000913	3731370	3731375		0.438022
NC_000913	3731375	3731380		0.441143
NC_000913	3731380	3731385		0.586154
NC_000913	3731385	3731390		0.738145
NC_000913	3731390	3731395		1.156572
NC_000913	3731395	3731400		1.247655
NC_000913	3731400	3731405		1.911941
NC_000913	3731405	3731410		1.698908
NC_000913	3731410	3731415		1.858639
NC_000913	3731415	3731420		1.457206
NC_000913	3731420	3731425		1.170870
NC_000913	3731425	3731430		1.408718
NC_000913	3731430	3731435		1.004965
NC_000913	3731435	3731440		0.896599
NC_000913	3731440	3731445		1.183499
NC_000913	3731445	3731450		1.261170
NC_000913	3731450	3731455		2.007082
NC_000913	3731455	3731460		1.336606
NC_000913	3731460	3731465		0.699091
NC_000913	3731465	3731470		0.637151
NC_000913	3731470	3731475		0.556968
NC_000913	3731475	3731480		0.897607
NC_000913	3731480	3731485		0.848190
NC_000913	3731485	3731490		0.784593
NC_000913	3731490	3731495		1.062592
NC_000913	3731495	3731500		0.793248
NC_000913	3731500	3731505		0.885021
NC_000913	3731505	3731510		1.619036
NC_000913	3731510	3731515		0.523407
NC_000913	3731515	3731520		0.053157
NC_000913	3731520	3731525		0.031000
NC_000913	3731525	3731530		0.021131
NC_000913	3731530	3731535		0.018494
NC_000913	3731535	3731540		0.026333
NC_000913	3731540	3731545		0.033333
NC_000913	3731545	3731550		0.036870
NC_000913	3731550	3731555		0.052405
NC_000913	3731555	3731560		0.427057
NC_000913	3731560	3731565		0.841044
NC_000913	3731565	3731570		0.633274
NC_000913	3731570	3731575		0.681278
NC_000913	3731575	3731580		0.662195
NC_000913	3731580	3731585		0.555294
NC_000913	3731585	3731590		0.700763
NC_000913	3731590	3731595		0.551311
NC_000913	3731595	3731600		0.503160
NC_000913	3731600	3731605		0.558393
NC_000913	3731605	3731610		0.301616
NC_000913	3731610	3731615		0.164048
NC_000913	3731615	3731620		0.151207
NC_000913	3731620	3731625		0.185948
NC_000913	3731625	3731630		0.171383
NC_000913	3731630	3731635		0.223966
NC_000913	3731635	3731640		0.507700
NC_000913	3731640	3731645		0.559637
NC_000913	3731645	3731650		0.724016
NC_000913	3731650	3731655		0.599799
NC_000913	3731655	3731660		0.516284
NC_000913	3731660	3731665		0.444333
NC_000913	3731665	3731670		0.293980
NC_000913	3731670	3731675		0.285936
NC_000913	3731675	3731680		0.277958
NC_000913	3731680	3731685		0.290631
NC_000913	3731685	3731690		0.243508
NC_000913	3731690	3731695		0.194222
NC_000913	3731695	3731700		0.220836
NC_000913	3731700	3731705		0.216140
NC_000913	3731705	3731710		0.192496
NC_000913	3731710	3731715		0.177760
NC_000913	3731715	3731720		0.184050
NC_000913	3731720	3731725		0.214608
NC_000913	3731725	3731730		0.175197
NC_000913	3731730	3731735		0.177923
NC_000913	3731735	3731740		0.161143
NC_000913	3731740	3731745		0.149868
NC_000913	3731745	3731750		0.165630
NC_000913	3731750	3731755		0.166956
NC_000913	3731755	3731760		0.125500
NC_000913	3731760	3731765		0.112370
NC_000913	3731765	3731770		0.106401
NC_000913	3731770	3731775		0.118891
NC_000913	3731775	3731780		0.124124
NC_000913	3731780	3731785		0.116704
NC_000913	3731785	3731790		0.118838
NC_000913	3731790	3731795		0.100810
NC_000913	3731795	3731800		0.109295
NC_000913	3731800	3731805		0.105711
NC_000913	3731805	3731810		0.124288
NC_000913	3731810	3731815		0.132607
NC_000913	3731815	3731820		0.171937
NC_000913	3731820	3731825		0.195508
NC_000913	3731825	3731830		0.189043
NC_000913	3731830	3731835		0.205437
NC_000913	3731835	3731840		0.387636
NC_000913	3731840	3731845		0.300124
NC_000913	3731845	3731850		0.234811
NC_000913	3731850	3731855		0.158810
NC_000913	3731855	3731860		0.124490
NC_000913	3731860	3731865		0.129140
NC_000913	3731865	3731870		0.120903
NC_000913	3731870	3731875		0.197406
NC_000913	3731875	3731880		0.278961
NC_000913	3731880	3731885		0.573440
NC_000913	3731885	3731890		0.240420
NC_000913	3731890	3731895		0.158004
NC_000913	3731895	3731900		0.099028
NC_000913	3731900	3731905		0.096523
NC_000913	3731905	3731910		0.089428
NC_000913	3731910	3731915		0.102032
NC_000913	3731915	3731920		0.120826
NC_000913	3731920	3731925		0.603696
NC_000913	3731925	3731930		0.802229
NC_000913	3731930	3731935		1.213253
NC_000913	3731935	3731940		0.661441
NC_000913	3731940	3731945		0.410815
NC_000913	3731945	3731950		0.292838
NC_000913	3731950	3731955		0.228130
NC_000913	3731955	3731960		0.201597
NC_000913	3731960	3731965		0.205058
NC_000913	3731965	3731970		0.203939
NC_000913	3731970	3731975		0.224425
NC_000913	3731975	3731980		0.304139
NC_000913	3731980	3731985		0.715859
NC_000913	3731985	3731990		0.818873
NC_000913	3731990	3731995		0.815179
NC_000913	3731995	3732000		0.645959
NC_000913	3732000	3732005		0.691587
NC_000913	3732005	3732010		0.451563
NC_000913	3732010	3732015		0.448518
NC_000913	3732015	3732020		0.127005
NC_000913	3732020	3732025		0.076752
NC_000913	3732025	3732030		0.059232
NC_000913	3732030	3732035		0.036647
NC_000913	3732035	3732040		0.037175
NC_000913	3732040	3732045		0.038344
NC_000913	3732045	3732050		0.075429
NC_000913	3732050	3732055		0.138228
NC_000913	3732055	3732060		0.204248
NC_000913	3732060	3732065		0.949720
NC_000913	3732065	3732070		1.178811
NC_000913	3732070	3732075		1.399463
NC_000913	3732075	3732080		1.244246
NC_000913	3732080	3732085		1.006384
NC_000913	3732085	3732090		0.486604
NC_000913	3732090	3732095		0.371979
NC_000913	3732095	3732100		0.325226
NC_000913	3732100	3732105		0.360735
NC_000913	3732105	3732110		0.223720
NC_000913	3732110	3732115		0.183125
NC_000913	3732115	3732120		0.182411
NC_000913	3732120	3732125		0.187330
NC_000913	3732125	3732130		0.113530
NC_000913	3732130	3732135		0.088441
NC_000913	3732135	3732140		0.061175
NC_000913	3732140	3732145		0.064445
NC_000913	3732145	3732150		0.067153
NC_000913	3732150	3732155		0.070873
NC_000913	3732155	3732160		0.148740
NC_000913	3732160	3732165		0.209946
NC_000913	3732165	3732170		0.284254
NC_000913	3732170	3732175		0.287311
NC_000913	3732175	3732180		0.487520
NC_000913	3732180	3732185		0.449027
NC_000913	3732185	3732190		0.315450
NC_000913	3732190	3732195		0.343308
NC_000913	3732195	3732200		0.365305
NC_000913	3732200	3732205		0.645009
NC_000913	3732205	3732210		0.559867
NC_000913	3732210	3732215		0.478534
NC_000913	3732215	3732220		0.358940
NC_000913	3732220	3732225		0.410459
NC_000913	3732225	3732230		0.317947
NC_000913	3732230	3732235		0.335112
NC_000913	3732235	3732240		0.328792
NC_000913	3732240	3732245		0.280598
NC_000913	3732245	3732250		0.289490
NC_000913	3732250	3732255		0.283431
NC_000913	3732255	3732260		0.264225
NC_000913	3732260	3732265		0.315645
NC_000913	3732265	3732270		0.377517
NC_000913	3732270	3732275		0.322430
NC_000913	3732275	3732280		0.256050
NC_000913	3732280	3732285		0.262897
NC_000913	3732285	3732290		0.215025
NC_000913	3732290	3732295		0.236396
NC_000913	3732295	3732300		0.277706
NC_000913	3732300	3732305		0.288125
NC_000913	3732305	3732310		0.397014
NC_000913	3732310	3732315		0.337808
NC_000913	3732315	3732320		0.270815
NC_000913	3732320	3732325		0.361654
NC_000913	3732325	3732330		0.413683
NC_000913	3732330	3732335		0.497661
NC_000913	3732335	3732340		0.450917
NC_000913	3732340	3732345		0.591500
NC_000913	3732345	3732350		0.433997
NC_000913	3732350	3732355		0.419867
NC_000913	3732355	3732360		0.454695
NC_000913	3732360	3732365		0.578253
NC_000913	3732365	3732370		0.162081
NC_000913	3732370	3732375		0.151658
NC_000913	3732375	3732380		0.145589
NC_000913	3732380	3732385		0.116407
NC_000913	3732385	3732390		0.097451
NC_000913	3732390	3732395		0.094109
NC_000913	3732395	3732400		0.094277
NC_000913	3732400	3732405		0.162227
NC_000913	3732405	3732410		0.151959
NC_000913	3732410	3732415		0.163247
NC_000913	3732415	3732420		0.124471
NC_000913	3732420	3732425		0.198051
NC_000913	3732425	3732430		0.238779
NC_000913	3732430	3732435		0.288450
NC_000913	3732435	3732440		0.269439
NC_000913	3732440	3732445		0.278565
NC_000913	3732445	3732450		0.374315
NC_000913	3732450	3732455		0.250737
NC_000913	3732455	3732460		0.437356
NC_000913	3732460	3732465		0.714149
NC_000913	3732465	3732470		0.550491
NC_000913	3732470	3732475		0.549363
NC_000913	3732475	3732480		0.563192
NC_000913	3732480	3732485		0.623081
NC_000913	3732485	3732490		0.585931
NC_000913	3732490	3732495		0.506076
NC_000913	3732495	3732500		0.504969
NC_000913	3732500	3732505		0.550683
NC_000913	3732505	3732510		0.586317
NC_000913	3732510	3732515		0.735691
NC_000913	3732515	3732520		0.716228
NC_000913	3732520	3732525		0.604266
NC_000913	3732525	3732530		0.624945
NC_000913	3732530	3732535		0.642164
NC_000913	3732535	3732540		0.717060
NC_000913	3732540	3732545		1.007716
NC_000913	3732545	3732550		1.233194
NC_000913	3732550	3732555		1.033207
NC_000913	3732555	3732560		1.013633
NC_000913	3732560	3732565		0.858267
NC_000913	3732565	3732570		0.889671
NC_000913	3732570	3732575		0.730710
NC_000913	3732575	3732580		0.672778
NC_000913	3732580	3732585		0.679394
NC_000913	3732585	3732590		0.711805
NC_000913	3732590	3732595		0.746352
NC_000913	3732595	3732600		0.716962
NC_000913	3732600	3732605		0.500881
NC_000913	3732605	3732610		0.515123
NC_000913	3732610	3732615		0.442783
NC_000913	3732615	3732620		0.297198
NC_000913	3732620	3732625		0.327713
NC_000913	3732625	3732630		0.238754
NC_000913	3732630	3732635		0.240620
NC_000913	3732635	3732640		0.268381
NC_000913	3732640	3732645		0.194880
NC_000913	3732645	3732650		0.143430
NC_000913	3732650	3732655		0.137337
NC_000913	3732655	3732660		0.116842
NC_000913	3732660	3732665		0.117474
NC_000913	3732665	3732670		0.115179
NC_000913	3732670	3732675		0.105651
NC_000913	3732675	3732680		0.113490
NC_000913	3732680	3732685		0.135683
NC_000913	3732685	3732690		0.116311
NC_000913	3732690	3732695		0.153257
NC_000913	3732695	3732700		0.119098
NC_000913	3732700	3732705		0.142191
NC_000913	3732705	3732710		0.061082
NC_000913	3732710	3732715		0.024525
NC_000913	3732715	3732720		0.025879
NC_000913	3732720	3732725		0.021396
NC_000913	3732725	3732730		0.020295
NC_000913	3732730	3732735		0.020189
NC_000913	3732735	3732740		0.019907
NC_000913	3732740	3732745		0.023414
NC_000913	3732745	3732750		0.039573
NC_000913	3732750	3732755		0.105527
NC_000913	3732755	3732760		0.073501
NC_000913	3732760	3732765		0.112533
NC_000913	3732765	3732770		0.091072
NC_000913	3732770	3732775		0.111346
NC_000913	3732775	3732780		0.078698
NC_000913	3732780	3732785		0.065532
NC_000913	3732785	3732790		0.088462
NC_000913	3732790	3732795		0.029489
NC_000913	3732795	3732800		0.015977
NC_000913	3732800	3732805		0.016837
NC_000913	3732805	3732810		0.008638
NC_000913	3732810	3732815		0.011509
NC_000913	3732815	3732820		0.011455
NC_000913	3732820	3732825		0.011872
NC_000913	3732825	3732830		0.018016
NC_000913	3732830	3732835		0.046479
NC_000913	3732835	3732840		0.030858
NC_000913	3732840	3732845		0.041986
NC_000913	3732845	3732850		0.099326
NC_000913	3732850	3732855		0.084619
NC_000913	3732855	3732860		0.076960
NC_000913	3732860	3732865		0.092933
NC_000913	3732865	3732870		0.107464
NC_000913	3732870	3732875		0.100212
NC_000913	3732875	3732880		0.135278
NC_000913	3732880	3732885		0.132030
NC_000913	3732885	3732890		0.124013
NC_000913	3732890	3732895		0.168548
NC_000913	3732895	3732900		0.191786
NC_000913	3732900	3732905		0.208907
NC_000913	3732905	3732910		0.344978
NC_000913	3732910	3732915		0.362564
NC_000913	3732915	3732920		0.262851
NC_000913	3732920	3732925		0.208744
NC_000913	3732925	3732930		0.171889
NC_000913	3732930	3732935		0.134062
NC_000913	3732935	3732940		0.142626
NC_000913	3732940	3732945		0.227635
NC_000913	3732945	3732950		0.740250
NC_000913	3732950	3732955		0.750559
NC_000913	3732955	3732960		0.996174
NC_000913	3732960	3732965		0.908814
NC_000913	3732965	3732970		0.998265
NC_000913	3732970	3732975		0.674482
NC_000913	3732975	3732980		0.740721
NC_000913	3732980	3732985		0.644789
NC_000913	3732985	3732990		0.321478
NC_000913	3732990	3732995		0.298986
NC_000913	3732995	3733000		0.300171
NC_000913	3733000	3733005		0.304999
NC_000913	3733005	3733010		0.297186
NC_000913	3733010	3733015		0.241152
NC_000913	3733015	3733020		0.246942
NC_000913	3733020	3733025		0.521696
NC_000913	3733025	3733030		0.515022
NC_000913	3733030	3733035		0.688993
NC_000913	3733035	3733040		0.814666
NC_000913	3733040	3733045		0.504798
NC_000913	3733045	3733050		0.382516
NC_000913	3733050	3733055		0.307107
NC_000913	3733055	3733060		0.283328
NC_000913	3733060	3733065		0.249356
NC_000913	3733065	3733070		0.278356
NC_000913	3733070	3733075		0.312700
NC_000913	3733075	3733080		0.506164
NC_000913	3733080	3733085		0.128160
NC_000913	3733085	3733090		0.129771
NC_000913	3733090	3733095		0.105906
NC_000913	3733095	3733100		0.104859
NC_000913	3733100	3733105		0.113229
NC_000913	3733105	3733110		0.112268
NC_000913	3733110	3733115		0.131129
NC_000913	3733115	3733120		0.092262
NC_000913	3733120	3733125		0.094652
NC_000913	3733125	3733130		0.116860
NC_000913	3733130	3733135		0.117752
NC_000913	3733135	3733140		0.127272
NC_000913	3733140	3733145		0.239830
NC_000913	3733145	3733150		0.356839
NC_000913	3733150	3733155		0.510355
NC_000913	3733155	3733160		0.516290
NC_000913	3733160	3733165		1.559856
NC_000913	3733165	3733170		0.849596
NC_000913	3733170	3733175		0.820556
NC_000913	3733175	3733180		0.770434
NC_000913	3733180	3733185		0.730730
NC_000913	3733185	3733190		0.570362
NC_000913	3733190	3733195		0.334004
NC_000913	3733195	3733200		0.232632
NC_000913	3733200	3733205		0.183862
NC_000913	3733205	3733210		0.158997
NC_000913	3733210	3733215		0.167079
NC_000913	3733215	3733220		0.184606
NC_000913	3733220	3733225		0.195733
NC_000913	3733225	3733230		0.164850
NC_000913	3733230	3733235		0.182477
NC_000913	3733235	3733240		0.128576
NC_000913	3733240	3733245		0.086260
NC_000913	3733245	3733250		0.081370
NC_000913	3733250	3733255		0.105858
NC_000913	3733255	3733260		0.092470
NC_000913	3733260	3733265		0.104133
NC_000913	3733265	3733270		0.072310
NC_000913	3733270	3733275		0.122744
NC_000913	3733275	3733280		0.261467
NC_000913	3733280	3733285		0.285836
NC_000913	3733285	3733290		0.277580
NC_000913	3733290	3733295		0.272498
NC_000913	3733295	3733300		0.346669
NC_000913	3733300	3733305		0.486391
NC_000913	3733305	3733310		0.477323
NC_000913	3733310	3733315		0.350473
NC_000913	3733315	3733320		0.311216
NC_000913	3733320	3733325		0.201339
NC_000913	3733325	3733330		0.176052
NC_000913	3733330	3733335		0.170311
NC_000913	3733335	3733340		0.168076
NC_000913	3733340	3733345		0.186203
NC_000913	3733345	3733350		0.240130
NC_000913	3733350	3733355		0.185225
NC_000913	3733355	3733360		0.406348
NC_000913	3733360	3733365		0.587244
NC_000913	3733365	3733370		0.630468
NC_000913	3733370	3733375		0.388082
NC_000913	3733375	3733380		0.347623
NC_000913	3733380	3733385		0.333285
NC_000913	3733385	3733390		0.251695
NC_000913	3733390	3733395		0.184063
NC_000913	3733395	3733400		0.181786
NC_000913	3733400	3733405		0.180609
NC_000913	3733405	3733410		0.334404
NC_000913	3733410	3733415		0.119566
NC_000913	3733415	3733420		0.113047
NC_000913	3733420	3733425		0.096476
NC_000913	3733425	3733430		0.103256
NC_000913	3733430	3733435		0.091040
NC_000913	3733435	3733440		0.057584
NC_000913	3733440	3733445		0.061017
NC_000913	3733445	3733450		0.046917
NC_000913	3733450	3733455		0.042371
NC_000913	3733455	3733460		0.047718
NC_000913	3733460	3733465		0.053248
NC_000913	3733465	3733470		0.201002
NC_000913	3733470	3733475		0.223035
NC_000913	3733475	3733480		0.330397
NC_000913	3733480	3733485		0.582709
NC_000913	3733485	3733490		0.618798
NC_000913	3733490	3733495		0.734538
NC_000913	3733495	3733500		0.550861
NC_000913	3733500	3733505		0.585503
NC_000913	3733505	3733510		0.526135
NC_000913	3733510	3733515		0.365699
NC_000913	3733515	3733520		0.439290
NC_000913	3733520	3733525		0.458634
NC_000913	3733525	3733530		0.605310
NC_000913	3733530	3733535		0.769834
NC_000913	3733535	3733540		0.701067
NC_000913	3733540	3733545		1.188331
NC_000913	3733545	3733550		0.226857
NC_000913	3733550	3733555		0.191493
NC_000913	3733555	3733560		0.168443
NC_000913	3733560	3733565		0.194147
NC_000913	3733565	3733570		0.192964
NC_000913	3733570	3733575		0.155128
NC_000913	3733575	3733580		0.247209
NC_000913	3733580	3733585		0.244927
NC_000913	3733585	3733590		0.222938
NC_000913	3733590	3733595		0.191458
NC_000913	3733595	3733600		0.129223
NC_000913	3733600	3733605		0.119901
NC_000913	3733605	3733610		0.101931
NC_000913	3733610	3733615		0.095330
NC_000913	3733615	3733620		0.086129
NC_000913	3733620	3733625		0.081032
NC_000913	3733625	3733630		0.123037
NC_000913	3733630	3733635		0.156490
NC_000913	3733635	3733640		0.338578
NC_000913	3733640	3733645		0.533198
NC_000913	3733645	3733650		0.694746
NC_000913	3733650	3733655		0.540531
NC_000913	3733655	3733660		0.526383
NC_000913	3733660	3733665		0.816604
NC_000913	3733665	3733670		0.721169
NC_000913	3733670	3733675		0.547188
NC_000913	3733675	3733680		0.225421
NC_000913	3733680	3733685		0.194400
NC_000913	3733685	3733690		0.170312
NC_000913	3733690	3733695		0.137196
NC_000913	3733695	3733700		0.111757
NC_000913	3733700	3733705		0.123466
NC_000913	3733705	3733710		0.184003
NC_000913	3733710	3733715		0.169065
NC_000913	3733715	3733720		0.272358
NC_000913	3733720	3733725		0.432090
NC_000913	3733725	3733730		0.332165
NC_000913	3733730	3733735		0.265511
NC_000913	3733735	3733740		0.324757
NC_000913	3733740	3733745		0.167204
NC_000913	3733745	3733750		0.126094
NC_000913	3733750	3733755		0.156050
NC_000913	3733755	3733760		0.100615
NC_000913	3733760	3733765		0.061365
NC_000913	3733765	3733770		0.065837
NC_000913	3733770	3733775		0.069343
NC_000913	3733775	3733780		0.096897
NC_000913	3733780	3733785		0.089908
NC_000913	3733785	3733790		0.195349
NC_000913	3733790	3733795		0.240592
NC_000913	3733795	3733800		0.409777
NC_000913	3733800	3733805		0.452289
NC_000913	3733805	3733810		0.576270
NC_000913	3733810	3733815		0.728848
NC_000913	3733815	3733820		0.662876
NC_000913	3733820	3733825		0.711047
NC_000913	3733825	3733830		0.728771
NC_000913	3733830	3733835		0.411402
NC_000913	3733835	3733840		0.488881
NC_000913	3733840	3733845		0.358153
NC_000913	3733845	3733850		0.425101
NC_000913	3733850	3733855		0.423162
NC_000913	3733855	3733860		0.383117
NC_000913	3733860	3733865		0.318847
NC_000913	3733865	3733870		0.328781
NC_000913	3733870	3733875		0.406840
NC_000913	3733875	3733880		0.357416
NC_000913	3733880	3733885		0.320624
NC_000913	3733885	3733890		0.315795
NC_000913	3733890	3733895		0.259184
NC_000913	3733895	3733900		0.244255
NC_000913	3733900	3733905		0.259735
NC_000913	3733905	3733910		0.192502
NC_000913	3733910	3733915		0.197490
NC_000913	3733915	3733920		0.205725
NC_000913	3733920	3733925		0.094609
NC_000913	3733925	3733930		0.118117
NC_000913	3733930	3733935		0.118389
NC_000913	3733935	3733940		0.122222
NC_000913	3733940	3733945		0.127507
NC_000913	3733945	3733950		0.190336
NC_000913	3733950	3733955		0.291581
NC_000913	3733955	3733960		0.204192
NC_000913	3733960	3733965		0.153476
NC_000913	3733965	3733970		0.203597
NC_000913	3733970	3733975		0.163887
NC_000913	3733975	3733980		0.194148
NC_000913	3733980	3733985		0.236757
NC_000913	3733985	3733990		0.299021
NC_000913	3733990	3733995		0.214652
NC_000913	3733995	3734000		0.117897
NC_000913	3734000	3734005		0.114004
NC_000913	3734005	3734010		0.116615
NC_000913	3734010	3734015		0.112458
NC_000913	3734015	3734020		0.166742
NC_000913	3734020	3734025		0.197126
NC_000913	3734025	3734030		0.287336
NC_000913	3734030	3734035		0.349321
NC_000913	3734035	3734040		0.372542
NC_000913	3734040	3734045		0.406100
NC_000913	3734045	3734050		0.446938
NC_000913	3734050	3734055		0.539430
NC_000913	3734055	3734060		0.630647
NC_000913	3734060	3734065		0.682168
NC_000913	3734065	3734070		0.584936
NC_000913	3734070	3734075		0.545549
NC_000913	3734075	3734080		0.508636
NC_000913	3734080	3734085		0.503019
NC_000913	3734085	3734090		0.429604
NC_000913	3734090	3734095		0.434264
NC_000913	3734095	3734100		0.386346
NC_000913	3734100	3734105		0.521360
NC_000913	3734105	3734110		0.614990
NC_000913	3734110	3734115		0.911808
NC_000913	3734115	3734120		1.102282
NC_000913	3734120	3734125		1.312666
NC_000913	3734125	3734130		1.620794
NC_000913	3734130	3734135		1.999268
NC_000913	3734135	3734140		3.320461
NC_000913	3734140	3734145		1.122142
NC_000913	3734145	3734150		1.036892
NC_000913	3734150	3734155		1.011327
NC_000913	3734155	3734160		1.055161
NC_000913	3734160	3734165		0.779105
NC_000913	3734165	3734170		0.594690
NC_000913	3734170	3734175		0.759047
NC_000913	3734175	3734180		0.895103
NC_000913	3734180	3734185		0.818095
NC_000913	3734185	3734190		0.841383
NC_000913	3734190	3734195		0.555532
NC_000913	3734195	3734200		0.501610
NC_000913	3734200	3734205		0.489801
NC_000913	3734205	3734210		0.482947
NC_000913	3734210	3734215		0.267026
NC_000913	3734215	3734220		0.251707
NC_000913	3734220	3734225		0.248079
NC_000913	3734225	3734230		0.347623
NC_000913	3734230	3734235		0.263054
NC_000913	3734235	3734240		0.232277
NC_000913	3734240	3734245		0.309782
NC_000913	3734245	3734250		0.319399
NC_000913	3734250	3734255		0.236896
NC_000913	3734255	3734260		0.204256
NC_000913	3734260	3734265		0.147255
NC_000913	3734265	3734270		0.119339
NC_000913	3734270	3734275		0.175541
NC_000913	3734275	3734280		0.116589
NC_000913	3734280	3734285		0.128722
NC_000913	3734285	3734290		0.132034
NC_000913	3734290	3734295		0.193151
NC_000913	3734295	3734300		0.129358
NC_000913	3734300	3734305		0.177416
NC_000913	3734305	3734310		0.164631
NC_000913	3734310	3734315		0.191351
NC_000913	3734315	3734320		0.147994
NC_000913	3734320	3734325		0.190118
NC_000913	3734325	3734330		0.188098
NC_000913	3734330	3734335		0.197635
NC_000913	3734335	3734340		0.225930
NC_000913	3734340	3734345		0.276533
NC_000913	3734345	3734350		0.303950
NC_000913	3734350	3734355		0.239824
NC_000913	3734355	3734360		0.192036
NC_000913	3734360	3734365		0.190830
NC_000913	3734365	3734370		0.142794
NC_000913	3734370	3734375		0.186514
NC_000913	3734375	3734380		0.178859
NC_000913	3734380	3734385		0.210452
NC_000913	3734385	3734390		0.336625
NC_000913	3734390	3734395		0.300631
NC_000913	3734395	3734400		0.468374
NC_000913	3734400	3734405		0.563186
NC_000913	3734405	3734410		0.771588
NC_000913	3734410	3734415		0.704288
NC_000913	3734415	3734420		0.657008
NC_000913	3734420	3734425		0.784600
NC_000913	3734425	3734430		1.107021
NC_000913	3734430	3734435		1.081423
NC_000913	3734435	3734440		0.854097
NC_000913	3734440	3734445		0.753575
NC_000913	3734445	3734450		0.681543
NC_000913	3734450	3734455		0.659177
NC_000913	3734455	3734460		0.635479
NC_000913	3734460	3734465		0.547220
NC_000913	3734465	3734470		0.600340
NC_000913	3734470	3734475		0.683997
NC_000913	3734475	3734480		0.702650
NC_000913	3734480	3734485		0.673158
NC_000913	3734485	3734490		0.751193
NC_000913	3734490	3734495		0.536585
NC_000913	3734495	3734500		0.190811
NC_000913	3734500	3734505		0.164422
NC_000913	3734505	3734510		0.161555
NC_000913	3734510	3734515		0.189054
NC_000913	3734515	3734520		0.261118
NC_000913	3734520	3734525		0.326938
NC_000913	3734525	3734530		0.341059
NC_000913	3734530	3734535		0.352785
NC_000913	3734535	3734540		0.167507
NC_000913	3734540	3734545		0.164736
NC_000913	3734545	3734550		0.119273
NC_000913	3734550	3734555		0.104128
NC_000913	3734555	3734560		0.130952
NC_000913	3734560	3734565		0.155701
NC_000913	3734565	3734570		0.177848
NC_000913	3734570	3734575		0.080227
NC_000913	3734575	3734580		0.068165
NC_000913	3734580	3734585		0.053117
NC_000913	3734585	3734590		0.040288
NC_000913	3734590	3734595		0.038798
NC_000913	3734595	3734600		0.043551
NC_000913	3734600	3734605		0.122355
NC_000913	3734605	3734610		0.249388
NC_000913	3734610	3734615		0.491274
NC_000913	3734615	3734620		0.600558
NC_000913	3734620	3734625		0.606407
NC_000913	3734625	3734630		0.494422
NC_000913	3734630	3734635		0.420106
NC_000913	3734635	3734640		0.617512
NC_000913	3734640	3734645		0.616937
NC_000913	3734645	3734650		0.497811
NC_000913	3734650	3734655		0.656459
NC_000913	3734655	3734660		0.575612
NC_000913	3734660	3734665		0.586302
NC_000913	3734665	3734670		0.581460
NC_000913	3734670	3734675		0.673065
NC_000913	3734675	3734680		0.878378
NC_000913	3734680	3734685		0.718594
NC_000913	3734685	3734690		0.630600
NC_000913	3734690	3734695		0.775143
NC_000913	3734695	3734700		0.734109
NC_000913	3734700	3734705		0.754344
NC_000913	3734705	3734710		0.746080
NC_000913	3734710	3734715		0.397913
NC_000913	3734715	3734720		0.179937
NC_000913	3734720	3734725		0.170452
NC_000913	3734725	3734730		0.145210
NC_000913	3734730	3734735		0.118487
NC_000913	3734735	3734740		0.118931
NC_000913	3734740	3734745		0.112438
NC_000913	3734745	3734750		0.133538
NC_000913	3734750	3734755		0.129611
NC_000913	3734755	3734760		0.133631
NC_000913	3734760	3734765		0.164006
NC_000913	3734765	3734770		0.128438
NC_000913	3734770	3734775		0.187283
NC_000913	3734775	3734780		0.186624
NC_000913	3734780	3734785		0.174982
NC_000913	3734785	3734790		0.177671
NC_000913	3734790	3734795		0.284887
NC_000913	3734795	3734800		0.241018
NC_000913	3734800	3734805		0.230918
NC_000913	3734805	3734810		0.261338
NC_000913	3734810	3734815		0.206557
NC_000913	3734815	3734820		0.216885
NC_000913	3734820	3734825		0.155697
NC_000913	3734825	3734830		0.152754
NC_000913	3734830	3734835		0.154859
NC_000913	3734835	3734840		0.181188
NC_000913	3734840	3734845		0.150668
NC_000913	3734845	3734850		0.130804
NC_000913	3734850	3734855		0.145486
NC_000913	3734855	3734860		0.136248
NC_000913	3734860	3734865		0.137462
NC_000913	3734865	3734870		0.135905
NC_000913	3734870	3734875		0.125302
NC_000913	3734875	3734880		0.120509
NC_000913	3734880	3734885		0.147708
NC_000913	3734885	3734890		0.144047
NC_000913	3734890	3734895		0.126495
NC_000913	3734895	3734900		0.180086
NC_000913	3734900	3734905		0.153761
NC_000913	3734905	3734910		0.114788
NC_000913	3734910	3734915		0.136644
NC_000913	3734915	3734920		0.133688
NC_000913	3734920	3734925		0.220757
NC_000913	3734925	3734930		0.256019
NC_000913	3734930	3734935		0.384021
NC_000913	3734935	3734940		0.398103
NC_000913	3734940	3734945		0.400809
NC_000913	3734945	3734950		0.411232
NC_000913	3734950	3734955		0.473025
NC_000913	3734955	3734960		0.497807
NC_000913	3734960	3734965		0.878065
NC_000913	3734965	3734970		0.589998
NC_000913	3734970	3734975		0.490727
NC_000913	3734975	3734980		0.367200
NC_000913	3734980	3734985		0.346053
NC_000913	3734985	3734990		0.250571
NC_000913	3734990	3734995		0.361484
NC_000913	3734995	3735000		0.398591
NC_000913	3735000	3735005		0.385771
NC_000913	3735005	3735010		0.532235
NC_000913	3735010	3735015		0.552041
NC_000913	3735015	3735020		0.743937
NC_000913	3735020	3735025		0.720660
NC_000913	3735025	3735030		0.674399
NC_000913	3735030	3735035		0.566130
NC_000913	3735035	3735040		0.453644
NC_000913	3735040	3735045		0.330696
NC_000913	3735045	3735050		0.301189
NC_000913	3735050	3735055		0.291010
NC_000913	3735055	3735060		0.264522
NC_000913	3735060	3735065		0.342726
NC_000913	3735065	3735070		0.401884
NC_000913	3735070	3735075		0.443814
NC_000913	3735075	3735080		0.450290
NC_000913	3735080	3735085		0.801216
NC_000913	3735085	3735090		0.956162
NC_000913	3735090	3735095		0.701994
NC_000913	3735095	3735100		0.604587
NC_000913	3735100	3735105		0.514665
NC_000913	3735105	3735110		0.143412
NC_000913	3735110	3735115		0.163011
NC_000913	3735115	3735120		0.145328
NC_000913	3735120	3735125		0.129499
NC_000913	3735125	3735130		0.163577
NC_000913	3735130	3735135		0.149328
NC_000913	3735135	3735140		0.187364
NC_000913	3735140	3735145		0.180309
NC_000913	3735145	3735150		0.250378
NC_000913	3735150	3735155		0.296702
NC_000913	3735155	3735160		0.279035
NC_000913	3735160	3735165		0.375332
NC_000913	3735165	3735170		0.487719
NC_000913	3735170	3735175		0.476457
NC_000913	3735175	3735180		0.497467
NC_000913	3735180	3735185		0.285636
NC_000913	3735185	3735190		0.227247
NC_000913	3735190	3735195		0.186580
NC_000913	3735195	3735200		0.182401
NC_000913	3735200	3735205		0.259235
NC_000913	3735205	3735210		0.220920
NC_000913	3735210	3735215		0.156026
NC_000913	3735215	3735220		0.167499
NC_000913	3735220	3735225		0.200793
NC_000913	3735225	3735230		0.207015
NC_000913	3735230	3735235		0.219899
NC_000913	3735235	3735240		0.245907
NC_000913	3735240	3735245		0.367876
NC_000913	3735245	3735250		0.486629
NC_000913	3735250	3735255		0.733837
NC_000913	3735255	3735260		0.808464
NC_000913	3735260	3735265		0.835228
NC_000913	3735265	3735270		0.916864
NC_000913	3735270	3735275		0.934966
NC_000913	3735275	3735280		0.440638
NC_000913	3735280	3735285		0.410600
NC_000913	3735285	3735290		0.211734
NC_000913	3735290	3735295		0.180651
NC_000913	3735295	3735300		0.171414
NC_000913	3735300	3735305		0.144342
NC_000913	3735305	3735310		0.165356
NC_000913	3735310	3735315		0.160837
NC_000913	3735315	3735320		0.244931
NC_000913	3735320	3735325		0.294210
NC_000913	3735325	3735330		0.190520
NC_000913	3735330	3735335		0.197031
NC_000913	3735335	3735340		0.140874
NC_000913	3735340	3735345		0.148141
NC_000913	3735345	3735350		0.168681
NC_000913	3735350	3735355		0.184396
NC_000913	3735355	3735360		0.154002
NC_000913	3735360	3735365		0.171346
NC_000913	3735365	3735370		0.176591
NC_000913	3735370	3735375		0.020301
NC_000913	3735375	3735380		0.009811
NC_000913	3735380	3735385		0.011115
NC_000913	3735385	3735390		0.010726
NC_000913	3735390	3735395		0.015706
NC_000913	3735395	3735400		0.025736
NC_000913	3735400	3735405		0.065574
NC_000913	3735405	3735410		0.087653
NC_000913	3735410	3735415		0.089515
NC_000913	3735415	3735420		0.108866
NC_000913	3735420	3735425		0.113781
NC_000913	3735425	3735430		0.131634
NC_000913	3735430	3735435		0.149986
NC_000913	3735435	3735440		0.154811
NC_000913	3735440	3735445		0.149605
NC_000913	3735445	3735450		0.162620
NC_000913	3735450	3735455		0.287694
NC_000913	3735455	3735460		0.243443
NC_000913	3735460	3735465		0.230737
NC_000913	3735465	3735470		0.193681
NC_000913	3735470	3735475		0.207682
NC_000913	3735475	3735480		0.177136
NC_000913	3735480	3735485		0.164191
NC_000913	3735485	3735490		0.148196
NC_000913	3735490	3735495		0.145287
NC_000913	3735495	3735500		0.123882
NC_000913	3735500	3735505		0.099343
NC_000913	3735505	3735510		0.128073
NC_000913	3735510	3735515		0.181587
NC_000913	3735515	3735520		0.212887
NC_000913	3735520	3735525		0.257963
NC_000913	3735525	3735530		0.269221
NC_000913	3735530	3735535		0.304069
NC_000913	3735535	3735540		0.365226
NC_000913	3735540	3735545		0.416621
NC_000913	3735545	3735550		0.113475
NC_000913	3735550	3735555		0.100805
NC_000913	3735555	3735560		0.103631
NC_000913	3735560	3735565		0.109861
NC_000913	3735565	3735570		0.112410
NC_000913	3735570	3735575		0.523893
NC_000913	3735575	3735580		0.629385
NC_000913	3735580	3735585		0.835436
NC_000913	3735585	3735590		1.933771
NC_000913	3735590	3735595		1.248757
NC_000913	3735595	3735600		0.532231
NC_000913	3735600	3735605		0.312453
NC_000913	3735605	3735610		0.333936
NC_000913	3735610	3735615		0.277794
NC_000913	3735615	3735620		0.299613
NC_000913	3735620	3735625		0.273250
NC_000913	3735625	3735630		0.212866
NC_000913	3735630	3735635		0.263329
NC_000913	3735635	3735640		0.686502
NC_000913	3735640	3735645		0.259336
NC_000913	3735645	3735650		0.195882
NC_000913	3735650	3735655		0.194942
NC_000913	3735655	3735660		0.212981
NC_000913	3735660	3735665		0.142782
NC_000913	3735665	3735670		0.142175
NC_000913	3735670	3735675		0.108321
NC_000913	3735675	3735680		0.147422
NC_000913	3735680	3735685		0.143727
NC_000913	3735685	3735690		0.137956
NC_000913	3735690	3735695		0.149444
NC_000913	3735695	3735700		0.142863
NC_000913	3735700	3735705		0.155488
NC_000913	3735705	3735710		0.148551
NC_000913	3735710	3735715		0.436081
NC_000913	3735715	3735720		0.434561
NC_000913	3735720	3735725		0.505177
NC_000913	3735725	3735730		0.636984
NC_000913	3735730	3735735		1.042890
NC_000913	3735735	3735740		1.211059
NC_000913	3735740	3735745		0.859583
NC_000913	3735745	3735750		0.371468
NC_000913	3735750	3735755		0.199439
NC_000913	3735755	3735760		0.190122
NC_000913	3735760	3735765		0.173778
NC_000913	3735765	3735770		0.131457
NC_000913	3735770	3735775		0.132014
NC_000913	3735775	3735780		0.126932
NC_000913	3735780	3735785		0.145097
NC_000913	3735785	3735790		0.184634
NC_000913	3735790	3735795		0.306987
NC_000913	3735795	3735800		0.379631
NC_000913	3735800	3735805		0.312650
NC_000913	3735805	3735810		0.330363
NC_000913	3735810	3735815		0.208450
NC_000913	3735815	3735820		0.119916
NC_000913	3735820	3735825		0.089267
NC_000913	3735825	3735830		0.102768
NC_000913	3735830	3735835		0.142385
NC_000913	3735835	3735840		0.159994
NC_000913	3735840	3735845		0.251789
NC_000913	3735845	3735850		0.307390
NC_000913	3735850	3735855		0.339518
NC_000913	3735855	3735860		0.677192
NC_000913	3735860	3735865		0.838169
NC_000913	3735865	3735870		0.974504
NC_000913	3735870	3735875		0.796550
NC_000913	3735875	3735880		0.845468
NC_000913	3735880	3735885		0.652554
NC_000913	3735885	3735890		0.175508
NC_000913	3735890	3735895		0.147028
NC_000913	3735895	3735900		0.099635
NC_000913	3735900	3735905		0.072644
NC_000913	3735905	3735910		0.063252
NC_000913	3735910	3735915		0.041704
NC_000913	3735915	3735920		0.034709
NC_000913	3735920	3735925		0.040522
NC_000913	3735925	3735930		0.049729
NC_000913	3735930	3735935		0.097919
NC_000913	3735935	3735940		0.143866
NC_000913	3735940	3735945		0.112375
NC_000913	3735945	3735950		0.262041
NC_000913	3735950	3735955		0.280184
NC_000913	3735955	3735960		0.271128
NC_000913	3735960	3735965		0.286641
NC_000913	3735965	3735970		0.271226
NC_000913	3735970	3735975		0.228780
NC_000913	3735975	3735980		0.229953
NC_000913	3735980	3735985		0.217854
NC_000913	3735985	3735990		0.135607
NC_000913	3735990	3735995		0.138022
NC_000913	3735995	3736000		0.139768
NC_000913	3736000	3736005		0.147864
NC_000913	3736005	3736010		0.154251
NC_000913	3736010	3736015		0.139113
NC_000913	3736015	3736020		0.322402
NC_000913	3736020	3736025		0.646344
NC_000913	3736025	3736030		0.777761
NC_000913	3736030	3736035		0.892317
NC_000913	3736035	3736040		1.390816
NC_000913	3736040	3736045		1.721885
NC_000913	3736045	3736050		1.896007
NC_000913	3736050	3736055		0.938378
NC_000913	3736055	3736060		0.845992
NC_000913	3736060	3736065		0.756105
NC_000913	3736065	3736070		0.351809
NC_000913	3736070	3736075		0.245334
NC_000913	3736075	3736080		0.269900
NC_000913	3736080	3736085		0.312944
NC_000913	3736085	3736090		0.329802
NC_000913	3736090	3736095		0.360826
NC_000913	3736095	3736100		0.543975
NC_000913	3736100	3736105		0.380026
NC_000913	3736105	3736110		0.225252
NC_000913	3736110	3736115		0.165358
NC_000913	3736115	3736120		0.139704
NC_000913	3736120	3736125		0.167211
NC_000913	3736125	3736130		0.163435
NC_000913	3736130	3736135		0.264169
NC_000913	3736135	3736140		0.400477
NC_000913	3736140	3736145		0.189929
NC_000913	3736145	3736150		0.147871
NC_000913	3736150	3736155		0.206004
NC_000913	3736155	3736160		0.288128
NC_000913	3736160	3736165		0.350340
NC_000913	3736165	3736170		0.227494
NC_000913	3736170	3736175		0.238467
NC_000913	3736175	3736180		0.141653
NC_000913	3736180	3736185		0.123984
NC_000913	3736185	3736190		0.102305
NC_000913	3736190	3736195		0.068085
NC_000913	3736195	3736200		0.043873
NC_000913	3736200	3736205		0.043464
NC_000913	3736205	3736210		0.075240
NC_000913	3736210	3736215		0.090393
NC_000913	3736215	3736220		0.094490
NC_000913	3736220	3736225		0.221282
NC_000913	3736225	3736230		0.340958
NC_000913	3736230	3736235		0.349451
NC_000913	3736235	3736240		0.401131
NC_000913	3736240	3736245		0.384333
NC_000913	3736245	3736250		0.454015
NC_000913	3736250	3736255		0.481970
NC_000913	3736255	3736260		0.138484
NC_000913	3736260	3736265		0.116862
NC_000913	3736265	3736270		0.057038
NC_000913	3736270	3736275		0.048177
NC_000913	3736275	3736280		0.029291
NC_000913	3736280	3736285		0.026231
NC_000913	3736285	3736290		0.040393
NC_000913	3736290	3736295		0.052506
NC_000913	3736295	3736300		0.077649
NC_000913	3736300	3736305		0.157420
NC_000913	3736305	3736310		0.209042
NC_000913	3736310	3736315		0.234490
NC_000913	3736315	3736320		0.474127
NC_000913	3736320	3736325		0.559883
NC_000913	3736325	3736330		0.686866
NC_000913	3736330	3736335		0.767406
NC_000913	3736335	3736340		0.682615
NC_000913	3736340	3736345		0.703288
NC_000913	3736345	3736350		0.775545
NC_000913	3736350	3736355		0.804219
NC_000913	3736355	3736360		0.811709
NC_000913	3736360	3736365		0.590353
NC_000913	3736365	3736370		0.526011
NC_000913	3736370	3736375		0.612316
NC_000913	3736375	3736380		0.467639
NC_000913	3736380	3736385		0.477737
NC_000913	3736385	3736390		0.517691
NC_000913	3736390	3736395		0.761566
NC_000913	3736395	3736400		0.677700
NC_000913	3736400	3736405		0.569548
NC_000913	3736405	3736410		0.544305
NC_000913	3736410	3736415		0.649972
NC_000913	3736415	3736420		0.229572
NC_000913	3736420	3736425		0.179166
NC_000913	3736425	3736430		0.184816
NC_000913	3736430	3736435		0.152273
NC_000913	3736435	3736440		0.142053
NC_000913	3736440	3736445		0.153557
NC_000913	3736445	3736450		0.114308
NC_000913	3736450	3736455		0.210067
NC_000913	3736455	3736460		0.403188
NC_000913	3736460	3736465		0.402071
NC_000913	3736465	3736470		0.354404
NC_000913	3736470	3736475		0.390101
NC_000913	3736475	3736480		0.351044
NC_000913	3736480	3736485		0.366183
NC_000913	3736485	3736490		0.354736
NC_000913	3736490	3736495		0.255246
NC_000913	3736495	3736500		0.251953
NC_000913	3736500	3736505		0.246102
NC_000913	3736505	3736510		0.292337
NC_000913	3736510	3736515		0.253273
NC_000913	3736515	3736520		0.294993
NC_000913	3736520	3736525		0.293045
NC_000913	3736525	3736530		0.283345
NC_000913	3736530	3736535		0.290709
NC_000913	3736535	3736540		0.370734
NC_000913	3736540	3736545		0.329543
NC_000913	3736545	3736550		0.311042
NC_000913	3736550	3736555		0.380297
NC_000913	3736555	3736560		0.284313
NC_000913	3736560	3736565		0.295248
NC_000913	3736565	3736570		0.352809
NC_000913	3736570	3736575		0.372519
NC_000913	3736575	3736580		0.246248
NC_000913	3736580	3736585		0.297815
NC_000913	3736585	3736590		0.228638
NC_000913	3736590	3736595		0.247452
NC_000913	3736595	3736600		0.205707
NC_000913	3736600	3736605		0.229430
NC_000913	3736605	3736610		0.180595
NC_000913	3736610	3736615		0.161420
NC_000913	3736615	3736620		0.198635
NC_000913	3736620	3736625		0.290432
NC_000913	3736625	3736630		0.329478
NC_000913	3736630	3736635		0.481620
NC_000913	3736635	3736640		0.698800
NC_000913	3736640	3736645		1.058597
NC_000913	3736645	3736650		1.010747
NC_000913	3736650	3736655		0.785835
NC_000913	3736655	3736660		0.540424
NC_000913	3736660	3736665		0.513764
NC_000913	3736665	3736670		0.486069
NC_000913	3736670	3736675		0.455867
NC_000913	3736675	3736680		0.488587
NC_000913	3736680	3736685		0.487935
NC_000913	3736685	3736690		0.327393
NC_000913	3736690	3736695		0.332386
NC_000913	3736695	3736700		0.338365
NC_000913	3736700	3736705		0.376374
NC_000913	3736705	3736710		0.446796
NC_000913	3736710	3736715		0.468603
NC_000913	3736715	3736720		0.495647
NC_000913	3736720	3736725		0.763647
NC_000913	3736725	3736730		0.837579
NC_000913	3736730	3736735		1.031964
NC_000913	3736735	3736740		0.685014
NC_000913	3736740	3736745		0.810581
NC_000913	3736745	3736750		0.895058
NC_000913	3736750	3736755		0.902199
NC_000913	3736755	3736760		0.827105
NC_000913	3736760	3736765		0.582305
NC_000913	3736765	3736770		0.574160
NC_000913	3736770	3736775		0.596459
NC_000913	3736775	3736780		0.564060
NC_000913	3736780	3736785		0.684071
NC_000913	3736785	3736790		0.219116
NC_000913	3736790	3736795		0.228149
NC_000913	3736795	3736800		0.244736
NC_000913	3736800	3736805		0.306946
NC_000913	3736805	3736810		0.347651
NC_000913	3736810	3736815		0.247514
NC_000913	3736815	3736820		0.354900
NC_000913	3736820	3736825		0.296046
NC_000913	3736825	3736830		0.185426
NC_000913	3736830	3736835		0.163258
NC_000913	3736835	3736840		0.165041
NC_000913	3736840	3736845		0.192392
NC_000913	3736845	3736850		0.277197
NC_000913	3736850	3736855		0.335354
NC_000913	3736855	3736860		0.477806
NC_000913	3736860	3736865		0.562399
NC_000913	3736865	3736870		0.582297
NC_000913	3736870	3736875		0.835084
NC_000913	3736875	3736880		0.565609
NC_000913	3736880	3736885		0.499715
NC_000913	3736885	3736890		0.413887
NC_000913	3736890	3736895		0.401173
NC_000913	3736895	3736900		0.366112
NC_000913	3736900	3736905		0.311943
NC_000913	3736905	3736910		0.380588
NC_000913	3736910	3736915		0.457296
NC_000913	3736915	3736920		0.532625
NC_000913	3736920	3736925		0.465516
NC_000913	3736925	3736930		0.406335
NC_000913	3736930	3736935		0.363595
NC_000913	3736935	3736940		0.368892
NC_000913	3736940	3736945		0.291251
NC_000913	3736945	3736950		0.271404
NC_000913	3736950	3736955		0.340427
NC_000913	3736955	3736960		0.406993
NC_000913	3736960	3736965		0.365220
NC_000913	3736965	3736970		0.372202
NC_000913	3736970	3736975		0.364110
NC_000913	3736975	3736980		0.401119
NC_000913	3736980	3736985		0.273523
NC_000913	3736985	3736990		0.237842
NC_000913	3736990	3736995		0.174195
NC_000913	3736995	3737000		0.184612
NC_000913	3737000	3737005		0.174752
NC_000913	3737005	3737010		0.215118
NC_000913	3737010	3737015		0.234962
NC_000913	3737015	3737020		0.268690
NC_000913	3737020	3737025		0.261727
NC_000913	3737025	3737030		0.197610
NC_000913	3737030	3737035		0.280061
NC_000913	3737035	3737040		0.266340
NC_000913	3737040	3737045		0.314962
NC_000913	3737045	3737050		0.531116
NC_000913	3737050	3737055		0.526326
NC_000913	3737055	3737060		0.560230
NC_000913	3737060	3737065		0.624477
NC_000913	3737065	3737070		0.711451
NC_000913	3737070	3737075		0.689367
NC_000913	3737075	3737080		0.569269
NC_000913	3737080	3737085		0.530547
NC_000913	3737085	3737090		0.467278
NC_000913	3737090	3737095		0.429568
NC_000913	3737095	3737100		0.455950
NC_000913	3737100	3737105		0.428922
NC_000913	3737105	3737110		0.418324
NC_000913	3737110	3737115		0.372823
NC_000913	3737115	3737120		0.318251
NC_000913	3737120	3737125		0.310492
NC_000913	3737125	3737130		0.360085
NC_000913	3737130	3737135		0.297030
NC_000913	3737135	3737140		0.070308
NC_000913	3737140	3737145		0.033393
NC_000913	3737145	3737150		0.023461
NC_000913	3737150	3737155		0.016531
NC_000913	3737155	3737160		0.008024
NC_000913	3737160	3737165		0.006041
NC_000913	3737165	3737170		0.005587
NC_000913	3737170	3737175		0.004120
NC_000913	3737175	3737180		0.004920
NC_000913	3737180	3737185		0.007058
NC_000913	3737185	3737190		0.008588
NC_000913	3737190	3737195		0.010369
NC_000913	3737195	3737200		0.014958
NC_000913	3737200	3737205		0.069335
NC_000913	3737205	3737210		0.209870
NC_000913	3737210	3737215		0.292921
NC_000913	3737215	3737220		0.511864
NC_000913	3737220	3737225		0.599871
NC_000913	3737225	3737230		0.599652
NC_000913	3737230	3737235		0.588667
NC_000913	3737235	3737240		0.639555
NC_000913	3737240	3737245		0.609298
NC_000913	3737245	3737250		0.577644
NC_000913	3737250	3737255		0.639113
NC_000913	3737255	3737260		0.498808
NC_000913	3737260	3737265		0.451873
NC_000913	3737265	3737270		0.399641
NC_000913	3737270	3737275		0.382774
NC_000913	3737275	3737280		0.375757
NC_000913	3737280	3737285		0.387954
NC_000913	3737285	3737290		0.148733
NC_000913	3737290	3737295		0.113727
NC_000913	3737295	3737300		0.098835
NC_000913	3737300	3737305		0.092666
NC_000913	3737305	3737310		0.091609
NC_000913	3737310	3737315		0.105204
NC_000913	3737315	3737320		0.123368
NC_000913	3737320	3737325		0.127085
NC_000913	3737325	3737330		0.132175
NC_000913	3737330	3737335		0.118369
NC_000913	3737335	3737340		0.080473
NC_000913	3737340	3737345		0.088551
NC_000913	3737345	3737350		0.102481
NC_000913	3737350	3737355		0.109988
NC_000913	3737355	3737360		0.120445
NC_000913	3737360	3737365		0.083881
NC_000913	3737365	3737370		0.083821
NC_000913	3737370	3737375		0.066163
NC_000913	3737375	3737380		0.076798
NC_000913	3737380	3737385		0.105969
NC_000913	3737385	3737390		0.085806
NC_000913	3737390	3737395		0.060839
NC_000913	3737395	3737400		0.074313
NC_000913	3737400	3737405		0.109624
NC_000913	3737405	3737410		0.145412
NC_000913	3737410	3737415		0.220237
NC_000913	3737415	3737420		0.336726
NC_000913	3737420	3737425		0.490446
NC_000913	3737425	3737430		0.496657
NC_000913	3737430	3737435		0.498086
NC_000913	3737435	3737440		0.510356
NC_000913	3737440	3737445		0.537691
NC_000913	3737445	3737450		0.621183
NC_000913	3737450	3737455		0.783291
NC_000913	3737455	3737460		0.675517
NC_000913	3737460	3737465		0.668110
NC_000913	3737465	3737470		0.576684
NC_000913	3737470	3737475		0.521819
NC_000913	3737475	3737480		0.479062
NC_000913	3737480	3737485		0.487063
NC_000913	3737485	3737490		0.304956
NC_000913	3737490	3737495		0.297194
NC_000913	3737495	3737500		0.186217
NC_000913	3737500	3737505		0.124638
NC_000913	3737505	3737510		0.111860
NC_000913	3737510	3737515		0.107808
NC_000913	3737515	3737520		0.123055
NC_000913	3737520	3737525		0.152412
NC_000913	3737525	3737530		0.161637
NC_000913	3737530	3737535		0.144886
NC_000913	3737535	3737540		0.157814
NC_000913	3737540	3737545		0.108340
NC_000913	3737545	3737550		0.118813
NC_000913	3737550	3737555		0.135694
NC_000913	3737555	3737560		0.184400
NC_000913	3737560	3737565		0.288006
NC_000913	3737565	3737570		0.292098
NC_000913	3737570	3737575		0.424659
NC_000913	3737575	3737580		0.551375
NC_000913	3737580	3737585		0.728128
NC_000913	3737585	3737590		0.688657
NC_000913	3737590	3737595		0.309434
NC_000913	3737595	3737600		0.311662
NC_000913	3737600	3737605		0.288850
NC_000913	3737605	3737610		0.247231
NC_000913	3737610	3737615		0.191217
NC_000913	3737615	3737620		0.182599
NC_000913	3737620	3737625		0.223779
NC_000913	3737625	3737630		0.251108
NC_000913	3737630	3737635		0.228457
NC_000913	3737635	3737640		0.265001
NC_000913	3737640	3737645		0.285758
NC_000913	3737645	3737650		0.280680
NC_000913	3737650	3737655		0.215080
NC_000913	3737655	3737660		0.211366
NC_000913	3737660	3737665		0.119039
NC_000913	3737665	3737670		0.096367
NC_000913	3737670	3737675		0.092873
NC_000913	3737675	3737680		0.097236
NC_000913	3737680	3737685		0.141355
NC_000913	3737685	3737690		0.285740
NC_000913	3737690	3737695		0.251794
NC_000913	3737695	3737700		0.341062
NC_000913	3737700	3737705		0.142565
NC_000913	3737705	3737710		0.123226
NC_000913	3737710	3737715		0.070339
NC_000913	3737715	3737720		0.067266
NC_000913	3737720	3737725		0.052014
NC_000913	3737725	3737730		0.044815
NC_000913	3737730	3737735		0.055229
NC_000913	3737735	3737740		0.071995
NC_000913	3737740	3737745		0.177327
NC_000913	3737745	3737750		0.249862
NC_000913	3737750	3737755		0.418357
NC_000913	3737755	3737760		0.476462
NC_000913	3737760	3737765		0.651628
NC_000913	3737765	3737770		0.574606
NC_000913	3737770	3737775		0.279332
NC_000913	3737775	3737780		0.210786
NC_000913	3737780	3737785		0.108139
NC_000913	3737785	3737790		0.084275
NC_000913	3737790	3737795		0.087491
NC_000913	3737795	3737800		0.091668
NC_000913	3737800	3737805		0.130502
NC_000913	3737805	3737810		0.217529
NC_000913	3737810	3737815		0.270058
NC_000913	3737815	3737820		0.228139
NC_000913	3737820	3737825		0.111045
NC_000913	3737825	3737830		0.098032
NC_000913	3737830	3737835		0.081451
NC_000913	3737835	3737840		0.079267
NC_000913	3737840	3737845		0.070851
NC_000913	3737845	3737850		0.083442
NC_000913	3737850	3737855		0.125764
NC_000913	3737855	3737860		0.185665
NC_000913	3737860	3737865		0.158588
NC_000913	3737865	3737870		0.186898
NC_000913	3737870	3737875		0.302821
NC_000913	3737875	3737880		0.415647
NC_000913	3737880	3737885		0.182951
NC_000913	3737885	3737890		0.176200
NC_000913	3737890	3737895		0.193585
NC_000913	3737895	3737900		0.105463
NC_000913	3737900	3737905		0.098661
NC_000913	3737905	3737910		0.112514
NC_000913	3737910	3737915		0.127799
NC_000913	3737915	3737920		0.153236
NC_000913	3737920	3737925		0.128778
NC_000913	3737925	3737930		0.213369
NC_000913	3737930	3737935		0.516159
NC_000913	3737935	3737940		0.780920
NC_000913	3737940	3737945		0.713743
NC_000913	3737945	3737950		0.773275
NC_000913	3737950	3737955		0.853690
NC_000913	3737955	3737960		1.123018
NC_000913	3737960	3737965		0.965442
NC_000913	3737965	3737970		0.875946
NC_000913	3737970	3737975		0.998953
NC_000913	3737975	3737980		0.860197
NC_000913	3737980	3737985		0.429155
NC_000913	3737985	3737990		0.233680
NC_000913	3737990	3737995		0.250669
NC_000913	3737995	3738000		0.258768
NC_000913	3738000	3738005		0.248460
NC_000913	3738005	3738010		0.287999
NC_000913	3738010	3738015		0.299253
NC_000913	3738015	3738020		0.353563
NC_000913	3738020	3738025		0.255992
NC_000913	3738025	3738030		0.250048
NC_000913	3738030	3738035		0.301163
NC_000913	3738035	3738040		0.283531
NC_000913	3738040	3738045		0.166249
NC_000913	3738045	3738050		0.171835
NC_000913	3738050	3738055		0.200598
NC_000913	3738055	3738060		0.325959
NC_000913	3738060	3738065		0.202306
NC_000913	3738065	3738070		0.175482
NC_000913	3738070	3738075		0.283210
NC_000913	3738075	3738080		0.236250
NC_000913	3738080	3738085		0.265095
NC_000913	3738085	3738090		0.334515
NC_000913	3738090	3738095		0.347357
NC_000913	3738095	3738100		0.209708
NC_000913	3738100	3738105		0.166375
NC_000913	3738105	3738110		0.182214
NC_000913	3738110	3738115		0.166541
NC_000913	3738115	3738120		0.152183
NC_000913	3738120	3738125		0.166256
NC_000913	3738125	3738130		0.242626
NC_000913	3738130	3738135		0.257831
NC_000913	3738135	3738140		0.312521
NC_000913	3738140	3738145		0.170732
NC_000913	3738145	3738150		0.158900
NC_000913	3738150	3738155		0.084566
NC_000913	3738155	3738160		0.081285
NC_000913	3738160	3738165		0.044646
NC_000913	3738165	3738170		0.056099
NC_000913	3738170	3738175		0.053826
NC_000913	3738175	3738180		0.058027
NC_000913	3738180	3738185		0.056089
NC_000913	3738185	3738190		0.047543
NC_000913	3738190	3738195		0.094776
NC_000913	3738195	3738200		0.100785
NC_000913	3738200	3738205		0.102883
NC_000913	3738205	3738210		0.091285
NC_000913	3738210	3738215		0.084605
NC_000913	3738215	3738220		0.117823
NC_000913	3738220	3738225		0.120383
NC_000913	3738225	3738230		0.294870
NC_000913	3738230	3738235		0.249999
NC_000913	3738235	3738240		0.356158
NC_000913	3738240	3738245		0.113490
NC_000913	3738245	3738250		0.094698
NC_000913	3738250	3738255		0.104238
NC_000913	3738255	3738260		0.087267
NC_000913	3738260	3738265		0.070979
NC_000913	3738265	3738270		0.048124
NC_000913	3738270	3738275		0.046937
NC_000913	3738275	3738280		0.046369
NC_000913	3738280	3738285		0.070427
NC_000913	3738285	3738290		0.079222
NC_000913	3738290	3738295		0.092238
NC_000913	3738295	3738300		0.203027
NC_000913	3738300	3738305		0.277384
NC_000913	3738305	3738310		0.348491
NC_000913	3738310	3738315		0.263420
NC_000913	3738315	3738320		0.286748
NC_000913	3738320	3738325		0.523172
NC_000913	3738325	3738330		0.362706
NC_000913	3738330	3738335		0.371667
NC_000913	3738335	3738340		0.282072
NC_000913	3738340	3738345		0.263430
NC_000913	3738345	3738350		0.261216
NC_000913	3738350	3738355		0.140489
NC_000913	3738355	3738360		0.113415
NC_000913	3738360	3738365		0.060205
NC_000913	3738365	3738370		0.055239
NC_000913	3738370	3738375		0.047856
NC_000913	3738375	3738380		0.048724
NC_000913	3738380	3738385		0.033051
NC_000913	3738385	3738390		0.038567
NC_000913	3738390	3738395		0.193789
NC_000913	3738395	3738400		0.172107
NC_000913	3738400	3738405		0.155615
NC_000913	3738405	3738410		0.156146
NC_000913	3738410	3738415		0.295469
NC_000913	3738415	3738420		0.502614
NC_000913	3738420	3738425		0.515692
NC_000913	3738425	3738430		0.491246
NC_000913	3738430	3738435		0.270313
NC_000913	3738435	3738440		0.113927
NC_000913	3738440	3738445		0.064160
NC_000913	3738445	3738450		0.059905
NC_000913	3738450	3738455		0.068746
NC_000913	3738455	3738460		0.067104
NC_000913	3738460	3738465		0.065731
NC_000913	3738465	3738470		0.229672
NC_000913	3738470	3738475		0.341367
NC_000913	3738475	3738480		0.580688
NC_000913	3738480	3738485		0.638959
NC_000913	3738485	3738490		0.605484
NC_000913	3738490	3738495		0.628906
NC_000913	3738495	3738500		0.732557
NC_000913	3738500	3738505		0.609551
NC_000913	3738505	3738510		0.467290
NC_000913	3738510	3738515		0.400964
NC_000913	3738515	3738520		0.180174
NC_000913	3738520	3738525		0.196540
NC_000913	3738525	3738530		0.224960
NC_000913	3738530	3738535		0.202492
NC_000913	3738535	3738540		0.121084
NC_000913	3738540	3738545		0.088658
NC_000913	3738545	3738550		0.032858
NC_000913	3738550	3738555		0.030756
NC_000913	3738555	3738560		0.034015
NC_000913	3738560	3738565		0.044676
NC_000913	3738565	3738570		0.069779
NC_000913	3738570	3738575		0.074397
NC_000913	3738575	3738580		0.090494
NC_000913	3738580	3738585		0.381623
NC_000913	3738585	3738590		0.559033
NC_000913	3738590	3738595		0.781581
NC_000913	3738595	3738600		0.472220
NC_000913	3738600	3738605		0.170115
NC_000913	3738605	3738610		0.131414
NC_000913	3738610	3738615		0.106657
NC_000913	3738615	3738620		0.101818
NC_000913	3738620	3738625		0.087509
NC_000913	3738625	3738630		0.061790
NC_000913	3738630	3738635		0.076305
NC_000913	3738635	3738640		0.079447
NC_000913	3738640	3738645		0.127251
NC_000913	3738645	3738650		0.165595
NC_000913	3738650	3738655		0.243345
NC_000913	3738655	3738660		0.139356
NC_000913	3738660	3738665		0.247112
NC_000913	3738665	3738670		0.119723
NC_000913	3738670	3738675		0.096323
NC_000913	3738675	3738680		0.115050
NC_000913	3738680	3738685		0.027187
NC_000913	3738685	3738690		0.034271
NC_000913	3738690	3738695		0.041689
NC_000913	3738695	3738700		0.038407
NC_000913	3738700	3738705		0.041930
NC_000913	3738705	3738710		0.047698
NC_000913	3738710	3738715		0.044698
NC_000913	3738715	3738720		0.278220
NC_000913	3738720	3738725		0.025577
NC_000913	3738725	3738730		0.017348
NC_000913	3738730	3738735		0.004045
NC_000913	3738735	3738740		0.004477
NC_000913	3738740	3738745		0.003965
NC_000913	3738745	3738750		0.004534
NC_000913	3738750	3738755		0.006161
NC_000913	3738755	3738760		0.008191
NC_000913	3738760	3738765		0.142759
NC_000913	3738765	3738770		0.130890
NC_000913	3738770	3738775		0.102862
NC_000913	3738775	3738780		0.088299
NC_000913	3738780	3738785		0.066936
NC_000913	3738785	3738790		0.067116
NC_000913	3738790	3738795		0.063275
NC_000913	3738795	3738800		0.054237
NC_000913	3738800	3738805		0.110352
NC_000913	3738805	3738810		0.125911
NC_000913	3738810	3738815		0.149909
NC_000913	3738815	3738820		0.151626
NC_000913	3738820	3738825		0.131271
NC_000913	3738825	3738830		0.114796
NC_000913	3738830	3738835		0.126743
NC_000913	3738835	3738840		0.092236
NC_000913	3738840	3738845		0.098881
NC_000913	3738845	3738850		0.105089
NC_000913	3738850	3738855		0.138043
NC_000913	3738855	3738860		0.165908
NC_000913	3738860	3738865		0.183842
NC_000913	3738865	3738870		0.216289
NC_000913	3738870	3738875		0.262463
NC_000913	3738875	3738880		0.451062
NC_000913	3738880	3738885		0.318712
NC_000913	3738885	3738890		0.392342
NC_000913	3738890	3738895		0.154263
NC_000913	3738895	3738900		0.101501
NC_000913	3738900	3738905		0.055463
NC_000913	3738905	3738910		0.048062
NC_000913	3738910	3738915		0.045339
NC_000913	3738915	3738920		0.030529
NC_000913	3738920	3738925		0.022583
NC_000913	3738925	3738930		0.020909
NC_000913	3738930	3738935		0.018478
NC_000913	3738935	3738940		0.016799
NC_000913	3738940	3738945		0.020823
NC_000913	3738945	3738950		0.056684
NC_000913	3738950	3738955		0.044415
NC_000913	3738955	3738960		0.046859
NC_000913	3738960	3738965		0.049578
NC_000913	3738965	3738970		0.057181
NC_000913	3738970	3738975		0.102918
NC_000913	3738975	3738980		0.318567
NC_000913	3738980	3738985		0.189304
NC_000913	3738985	3738990		0.130625
NC_000913	3738990	3738995		0.091180
NC_000913	3738995	3739000		0.084431
NC_000913	3739000	3739005		0.023260
NC_000913	3739005	3739010		0.014054
NC_000913	3739010	3739015		0.014334
NC_000913	3739015	3739020		0.012855
NC_000913	3739020	3739025		0.014306
NC_000913	3739025	3739030		0.030901
NC_000913	3739030	3739035		0.047276
NC_000913	3739035	3739040		0.057676
NC_000913	3739040	3739045		0.113801
NC_000913	3739045	3739050		0.117331
NC_000913	3739050	3739055		0.145622
NC_000913	3739055	3739060		0.217226
NC_000913	3739060	3739065		0.306404
NC_000913	3739065	3739070		0.443073
NC_000913	3739070	3739075		0.297602
NC_000913	3739075	3739080		0.221925
NC_000913	3739080	3739085		0.049842
NC_000913	3739085	3739090		0.036084
NC_000913	3739090	3739095		0.030764
NC_000913	3739095	3739100		0.028649
NC_000913	3739100	3739105		0.031027
NC_000913	3739105	3739110		0.114795
NC_000913	3739110	3739115		0.170912
NC_000913	3739115	3739120		0.335524
NC_000913	3739120	3739125		0.618699
NC_000913	3739125	3739130		0.463399
NC_000913	3739130	3739135		0.518945
NC_000913	3739135	3739140		0.624781
NC_000913	3739140	3739145		0.665848
NC_000913	3739145	3739150		0.777866
NC_000913	3739150	3739155		0.748398
NC_000913	3739155	3739160		0.809625
NC_000913	3739160	3739165		0.930612
NC_000913	3739165	3739170		1.254389
NC_000913	3739170	3739175		1.532478
NC_000913	3739175	3739180		1.504291
NC_000913	3739180	3739185		1.299794
NC_000913	3739185	3739190		1.177703
NC_000913	3739190	3739195		0.980655
NC_000913	3739195	3739200		0.467640
NC_000913	3739200	3739205		0.510859
NC_000913	3739205	3739210		0.469502
NC_000913	3739210	3739215		0.446993
NC_000913	3739215	3739220		0.454607
NC_000913	3739220	3739225		0.444203
NC_000913	3739225	3739230		0.441568
NC_000913	3739230	3739235		0.594527
NC_000913	3739235	3739240		0.522258
NC_000913	3739240	3739245		0.427552
NC_000913	3739245	3739250		0.221215
NC_000913	3739250	3739255		0.225305
NC_000913	3739255	3739260		0.255698
NC_000913	3739260	3739265		0.203073
NC_000913	3739265	3739270		0.226907
NC_000913	3739270	3739275		0.209119
NC_000913	3739275	3739280		0.273783
NC_000913	3739280	3739285		0.146727
NC_000913	3739285	3739290		0.147048
NC_000913	3739290	3739295		0.159480
NC_000913	3739295	3739300		0.147176
NC_000913	3739300	3739305		0.157859
NC_000913	3739305	3739310		0.166074
NC_000913	3739310	3739315		0.351539
NC_000913	3739315	3739320		0.423226
NC_000913	3739320	3739325		0.508567
NC_000913	3739325	3739330		0.547693
NC_000913	3739330	3739335		0.717856
NC_000913	3739335	3739340		2.016270
NC_000913	3739340	3739345		1.383328
NC_000913	3739345	3739350		1.037919
NC_000913	3739350	3739355		0.848662
NC_000913	3739355	3739360		0.457777
NC_000913	3739360	3739365		0.338807
NC_000913	3739365	3739370		0.263861
NC_000913	3739370	3739375		0.236387
NC_000913	3739375	3739380		0.241483
NC_000913	3739380	3739385		0.241436
NC_000913	3739385	3739390		0.258094
NC_000913	3739390	3739395		0.279493
NC_000913	3739395	3739400		0.340694
NC_000913	3739400	3739405		0.387961
NC_000913	3739405	3739410		0.382937
NC_000913	3739410	3739415		0.402327
NC_000913	3739415	3739420		0.390907
NC_000913	3739420	3739425		0.311440
NC_000913	3739425	3739430		0.348146
NC_000913	3739430	3739435		0.335421
NC_000913	3739435	3739440		0.315066
NC_000913	3739440	3739445		0.091874
NC_000913	3739445	3739450		0.074344
NC_000913	3739450	3739455		0.062333
NC_000913	3739455	3739460		0.049652
NC_000913	3739460	3739465		0.029992
NC_000913	3739465	3739470		0.033520
NC_000913	3739470	3739475		0.043611
NC_000913	3739475	3739480		0.100375
NC_000913	3739480	3739485		0.275722
NC_000913	3739485	3739490		0.317577
NC_000913	3739490	3739495		0.361551
NC_000913	3739495	3739500		0.692119
NC_000913	3739500	3739505		0.562222
NC_000913	3739505	3739510		0.528802
NC_000913	3739510	3739515		0.542114
NC_000913	3739515	3739520		0.614698
NC_000913	3739520	3739525		0.682265
NC_000913	3739525	3739530		0.906837
NC_000913	3739530	3739535		0.998980
NC_000913	3739535	3739540		1.104023
NC_000913	3739540	3739545		1.147285
NC_000913	3739545	3739550		1.213942
NC_000913	3739550	3739555		0.914321
NC_000913	3739555	3739560		0.838861
NC_000913	3739560	3739565		0.742804
NC_000913	3739565	3739570		0.636358
NC_000913	3739570	3739575		0.638904
NC_000913	3739575	3739580		0.579153
NC_000913	3739580	3739585		0.477554
NC_000913	3739585	3739590		0.499342
NC_000913	3739590	3739595		0.460519
NC_000913	3739595	3739600		0.344871
NC_000913	3739600	3739605		0.347337
NC_000913	3739605	3739610		0.335631
NC_000913	3739610	3739615		0.291079
NC_000913	3739615	3739620		0.266199
NC_000913	3739620	3739625		0.276112
NC_000913	3739625	3739630		0.296634
NC_000913	3739630	3739635		0.314743
NC_000913	3739635	3739640		0.155284
NC_000913	3739640	3739645		0.138051
NC_000913	3739645	3739650		0.115679
NC_000913	3739650	3739655		0.116593
NC_000913	3739655	3739660		0.095969
NC_000913	3739660	3739665		0.088379
NC_000913	3739665	3739670		0.081588
NC_000913	3739670	3739675		0.070527
NC_000913	3739675	3739680		0.081313
NC_000913	3739680	3739685		0.106944
NC_000913	3739685	3739690		0.113475
NC_000913	3739690	3739695		0.123799
NC_000913	3739695	3739700		0.116737
NC_000913	3739700	3739705		0.101917
NC_000913	3739705	3739710		0.117358
NC_000913	3739710	3739715		0.156408
NC_000913	3739715	3739720		0.185396
NC_000913	3739720	3739725		0.167336
NC_000913	3739725	3739730		0.225150
NC_000913	3739730	3739735		0.216425
NC_000913	3739735	3739740		0.217005
NC_000913	3739740	3739745		0.240685
NC_000913	3739745	3739750		0.248607
NC_000913	3739750	3739755		0.282902
NC_000913	3739755	3739760		0.344879
NC_000913	3739760	3739765		0.490719
NC_000913	3739765	3739770		0.464012
NC_000913	3739770	3739775		0.572102
NC_000913	3739775	3739780		0.337706
NC_000913	3739780	3739785		0.234687
NC_000913	3739785	3739790		0.299271
NC_000913	3739790	3739795		0.280394
NC_000913	3739795	3739800		0.255866
NC_000913	3739800	3739805		0.426400
NC_000913	3739805	3739810		0.499126
NC_000913	3739810	3739815		0.489978
NC_000913	3739815	3739820		0.528204
NC_000913	3739820	3739825		0.520766
NC_000913	3739825	3739830		0.397805
NC_000913	3739830	3739835		0.401294
NC_000913	3739835	3739840		0.454969
NC_000913	3739840	3739845		0.432921
NC_000913	3739845	3739850		0.432286
NC_000913	3739850	3739855		0.530332
NC_000913	3739855	3739860		0.468633
NC_000913	3739860	3739865		0.433181
NC_000913	3739865	3739870		0.373616
NC_000913	3739870	3739875		0.332346
NC_000913	3739875	3739880		0.352094
NC_000913	3739880	3739885		0.308386
NC_000913	3739885	3739890		0.301373
NC_000913	3739890	3739895		0.327074
NC_000913	3739895	3739900		0.435080
NC_000913	3739900	3739905		0.441251
NC_000913	3739905	3739910		0.520318
NC_000913	3739910	3739915		0.583642
NC_000913	3739915	3739920		0.473125
NC_000913	3739920	3739925		0.434666
NC_000913	3739925	3739930		0.450944
NC_000913	3739930	3739935		0.443320
NC_000913	3739935	3739940		0.342048
NC_000913	3739940	3739945		0.421446
NC_000913	3739945	3739950		0.330571
NC_000913	3739950	3739955		0.325810
NC_000913	3739955	3739960		0.302650
NC_000913	3739960	3739965		0.306466
NC_000913	3739965	3739970		0.360688
NC_000913	3739970	3739975		0.324823
NC_000913	3739975	3739980		0.344260
NC_000913	3739980	3739985		0.586935
NC_000913	3739985	3739990		2.136203
NC_000913	3739990	3739995		0.773315
NC_000913	3739995	3740000		0.533375
NC_000913	3740000	3740005		0.503844
NC_000913	3740005	3740010		0.232944
NC_000913	3740010	3740015		0.192309
NC_000913	3740015	3740020		0.110145
NC_000913	3740020	3740025		0.106203
NC_000913	3740025	3740030		0.115723
NC_000913	3740030	3740035		0.120087
NC_000913	3740035	3740040		0.166719
NC_000913	3740040	3740045		0.220879
NC_000913	3740045	3740050		0.411970
NC_000913	3740050	3740055		0.325914
NC_000913	3740055	3740060		0.132285
NC_000913	3740060	3740065		0.099524
NC_000913	3740065	3740070		0.096462
NC_000913	3740070	3740075		0.134909
NC_000913	3740075	3740080		0.127641
NC_000913	3740080	3740085		0.204862
NC_000913	3740085	3740090		0.237845
NC_000913	3740090	3740095		0.299652
NC_000913	3740095	3740100		0.737657
NC_000913	3740100	3740105		0.732854
NC_000913	3740105	3740110		0.792489
NC_000913	3740110	3740115		0.983773
NC_000913	3740115	3740120		0.896104
NC_000913	3740120	3740125		0.572392
NC_000913	3740125	3740130		0.435680
NC_000913	3740130	3740135		0.401114
NC_000913	3740135	3740140		0.407329
NC_000913	3740140	3740145		0.300201
NC_000913	3740145	3740150		0.339003
NC_000913	3740150	3740155		0.484958
NC_000913	3740155	3740160		0.510963
NC_000913	3740160	3740165		0.481468
NC_000913	3740165	3740170		0.514540
NC_000913	3740170	3740175		0.514289
NC_000913	3740175	3740180		0.342634
NC_000913	3740180	3740185		0.201419
NC_000913	3740185	3740190		0.198452
NC_000913	3740190	3740195		0.236105
NC_000913	3740195	3740200		0.239766
NC_000913	3740200	3740205		0.243304
NC_000913	3740205	3740210		0.256113
NC_000913	3740210	3740215		0.186707
NC_000913	3740215	3740220		0.278556
NC_000913	3740220	3740225		0.402784
NC_000913	3740225	3740230		0.333647
NC_000913	3740230	3740235		0.507752
NC_000913	3740235	3740240		0.369209
NC_000913	3740240	3740245		0.255387
NC_000913	3740245	3740250		0.126677
NC_000913	3740250	3740255		0.138973
NC_000913	3740255	3740260		0.127186
NC_000913	3740260	3740265		0.146492
NC_000913	3740265	3740270		0.153357
NC_000913	3740270	3740275		0.205961
NC_000913	3740275	3740280		0.236800
NC_000913	3740280	3740285		0.230682
NC_000913	3740285	3740290		0.382369
NC_000913	3740290	3740295		0.377255
NC_000913	3740295	3740300		0.186843
NC_000913	3740300	3740305		0.147337
NC_000913	3740305	3740310		0.107413
NC_000913	3740310	3740315		0.057627
NC_000913	3740315	3740320		0.055365
NC_000913	3740320	3740325		0.043573
NC_000913	3740325	3740330		0.041877
NC_000913	3740330	3740335		0.103932
NC_000913	3740335	3740340		0.138902
NC_000913	3740340	3740345		0.299565
NC_000913	3740345	3740350		0.315234
NC_000913	3740350	3740355		0.321380
NC_000913	3740355	3740360		0.499633
NC_000913	3740360	3740365		0.393947
NC_000913	3740365	3740370		0.468806
NC_000913	3740370	3740375		0.407610
NC_000913	3740375	3740380		0.494320
NC_000913	3740380	3740385		0.470588
NC_000913	3740385	3740390		0.546250
NC_000913	3740390	3740395		0.365337
NC_000913	3740395	3740400		0.297636
NC_000913	3740400	3740405		0.321235
NC_000913	3740405	3740410		0.332302
NC_000913	3740410	3740415		0.371760
NC_000913	3740415	3740420		0.362155
NC_000913	3740420	3740425		0.402309
NC_000913	3740425	3740430		0.411432
NC_000913	3740430	3740435		0.256797
NC_000913	3740435	3740440		0.219123
NC_000913	3740440	3740445		0.129005
NC_000913	3740445	3740450		0.077680
NC_000913	3740450	3740455		0.041073
NC_000913	3740455	3740460		0.029238
NC_000913	3740460	3740465		0.016743
NC_000913	3740465	3740470		0.020560
NC_000913	3740470	3740475		0.022378
NC_000913	3740475	3740480		0.027114
NC_000913	3740480	3740485		0.183132
NC_000913	3740485	3740490		0.220831
NC_000913	3740490	3740495		0.369453
NC_000913	3740495	3740500		0.308584
NC_000913	3740500	3740505		0.331152
NC_000913	3740505	3740510		0.360571
NC_000913	3740510	3740515		0.341235
NC_000913	3740515	3740520		0.310062
NC_000913	3740520	3740525		0.450053
NC_000913	3740525	3740530		0.081633
NC_000913	3740530	3740535		0.027938
NC_000913	3740535	3740540		0.007876
NC_000913	3740540	3740545		0.004559
NC_000913	3740545	3740550		0.004119
NC_000913	3740550	3740555		0.004868
NC_000913	3740555	3740560		0.006760
NC_000913	3740560	3740565		0.008374
NC_000913	3740565	3740570		0.040424
NC_000913	3740570	3740575		0.055139
NC_000913	3740575	3740580		0.122628
NC_000913	3740580	3740585		0.159933
NC_000913	3740585	3740590		0.016219
NC_000913	3740590	3740595		0.016034
NC_000913	3740595	3740600		0.010357
NC_000913	3740600	3740605		0.010415
NC_000913	3740605	3740610		0.010365
NC_000913	3740610	3740615		0.010759
NC_000913	3740615	3740620		0.011124
NC_000913	3740620	3740625		0.037835
NC_000913	3740625	3740630		0.087377
NC_000913	3740630	3740635		0.105970
NC_000913	3740635	3740640		0.098560
NC_000913	3740640	3740645		0.111548
NC_000913	3740645	3740650		0.153186
NC_000913	3740650	3740655		0.125036
NC_000913	3740655	3740660		0.100811
NC_000913	3740660	3740665		0.095399
NC_000913	3740665	3740670		0.082401
NC_000913	3740670	3740675		0.093197
NC_000913	3740675	3740680		0.112982
NC_000913	3740680	3740685		0.095419
NC_000913	3740685	3740690		0.080277
NC_000913	3740690	3740695		0.077075
NC_000913	3740695	3740700		0.131067
NC_000913	3740700	3740705		0.146960
NC_000913	3740705	3740710		0.105320
NC_000913	3740710	3740715		0.085113
NC_000913	3740715	3740720		0.065568
NC_000913	3740720	3740725		0.059601
NC_000913	3740725	3740730		0.058945
NC_000913	3740730	3740735		0.060748
NC_000913	3740735	3740740		0.093306
NC_000913	3740740	3740745		0.189789
NC_000913	3740745	3740750		0.224365
NC_000913	3740750	3740755		0.260208
NC_000913	3740755	3740760		0.232468
NC_000913	3740760	3740765		0.175261
NC_000913	3740765	3740770		0.121368
NC_000913	3740770	3740775		0.101232
NC_000913	3740775	3740780		0.058000
NC_000913	3740780	3740785		0.062381
NC_000913	3740785	3740790		0.035392
NC_000913	3740790	3740795		0.040135
NC_000913	3740795	3740800		0.052041
NC_000913	3740800	3740805		0.146700
NC_000913	3740805	3740810		0.152078
NC_000913	3740810	3740815		0.182856
NC_000913	3740815	3740820		0.362602
NC_000913	3740820	3740825		0.513326
NC_000913	3740825	3740830		0.345517
NC_000913	3740830	3740835		0.342076
NC_000913	3740835	3740840		0.515623
NC_000913	3740840	3740845		0.515366
NC_000913	3740845	3740850		0.606370
NC_000913	3740850	3740855		0.723796
NC_000913	3740855	3740860		1.010526
NC_000913	3740860	3740865		1.227880
NC_000913	3740865	3740870		0.734425
NC_000913	3740870	3740875		0.547050
NC_000913	3740875	3740880		0.399908
NC_000913	3740880	3740885		0.271814
NC_000913	3740885	3740890		0.178357
NC_000913	3740890	3740895		0.175019
NC_000913	3740895	3740900		0.150022
NC_000913	3740900	3740905		0.165577
NC_000913	3740905	3740910		0.167669
NC_000913	3740910	3740915		0.247340
NC_000913	3740915	3740920		0.273686
NC_000913	3740920	3740925		0.215184
NC_000913	3740925	3740930		0.307763
NC_000913	3740930	3740935		0.304789
NC_000913	3740935	3740940		0.196050
NC_000913	3740940	3740945		0.158526
NC_000913	3740945	3740950		0.180736
NC_000913	3740950	3740955		0.164263
NC_000913	3740955	3740960		0.160820
NC_000913	3740960	3740965		0.151671
NC_000913	3740965	3740970		0.141584
NC_000913	3740970	3740975		0.155999
NC_000913	3740975	3740980		0.152362
NC_000913	3740980	3740985		0.318264
NC_000913	3740985	3740990		0.201741
NC_000913	3740990	3740995		0.212224
NC_000913	3740995	3741000		0.224412
NC_000913	3741000	3741005		0.263963
NC_000913	3741005	3741010		0.802737
NC_000913	3741010	3741015		0.486496
NC_000913	3741015	3741020		0.100765
NC_000913	3741020	3741025		0.040962
NC_000913	3741025	3741030		0.035816
NC_000913	3741030	3741035		0.010367
NC_000913	3741035	3741040		0.012955
NC_000913	3741040	3741045		0.011848
NC_000913	3741045	3741050		0.012238
NC_000913	3741050	3741055		0.016104
NC_000913	3741055	3741060		0.020984
NC_000913	3741060	3741065		0.033846
NC_000913	3741065	3741070		0.037601
NC_000913	3741070	3741075		0.016395
NC_000913	3741075	3741080		0.016154
NC_000913	3741080	3741085		0.020784
NC_000913	3741085	3741090		0.023928
NC_000913	3741090	3741095		0.017884
NC_000913	3741095	3741100		0.019713
NC_000913	3741100	3741105		0.056469
NC_000913	3741105	3741110		0.041750
NC_000913	3741110	3741115		0.049373
NC_000913	3741115	3741120		0.006788
NC_000913	3741120	3741125		0.007759
NC_000913	3741125	3741130		0.006839
NC_000913	3741130	3741135		0.006004
NC_000913	3741135	3741140		0.008084
NC_000913	3741140	3741145		0.010177
NC_000913	3741145	3741150		0.017328
NC_000913	3741150	3741155		0.056380
NC_000913	3741155	3741160		0.156895
NC_000913	3741160	3741165		0.091849
NC_000913	3741165	3741170		0.069919
NC_000913	3741170	3741175		0.066166
NC_000913	3741175	3741180		0.072618
NC_000913	3741180	3741185		0.060985
NC_000913	3741185	3741190		0.046701
NC_000913	3741190	3741195		0.045466
NC_000913	3741195	3741200		0.029623
NC_000913	3741200	3741205		0.042310
NC_000913	3741205	3741210		0.045153
NC_000913	3741210	3741215		0.046204
NC_000913	3741215	3741220		0.060973
NC_000913	3741220	3741225		0.057574
NC_000913	3741225	3741230		0.064530
NC_000913	3741230	3741235		0.059298
NC_000913	3741235	3741240		0.060355
NC_000913	3741240	3741245		0.058848
NC_000913	3741245	3741250		0.068632
NC_000913	3741250	3741255		0.071125
NC_000913	3741255	3741260		0.105730
NC_000913	3741260	3741265		0.115074
NC_000913	3741265	3741270		0.060696
NC_000913	3741270	3741275		0.060774
NC_000913	3741275	3741280		0.033376
NC_000913	3741280	3741285		0.036945
NC_000913	3741285	3741290		0.031719
NC_000913	3741290	3741295		0.032305
NC_000913	3741295	3741300		0.042926
NC_000913	3741300	3741305		0.037344
NC_000913	3741305	3741310		0.062123
NC_000913	3741310	3741315		0.053656
NC_000913	3741315	3741320		0.087552
NC_000913	3741320	3741325		0.106236
NC_000913	3741325	3741330		0.121379
NC_000913	3741330	3741335		0.156348
NC_000913	3741335	3741340		0.082398
NC_000913	3741340	3741345		0.076850
NC_000913	3741345	3741350		0.060544
NC_000913	3741350	3741355		0.112838
NC_000913	3741355	3741360		0.093999
NC_000913	3741360	3741365		0.112295
NC_000913	3741365	3741370		0.107803
NC_000913	3741370	3741375		0.085770
NC_000913	3741375	3741380		0.107782
NC_000913	3741380	3741385		0.131822
NC_000913	3741385	3741390		0.156883
NC_000913	3741390	3741395		0.198725
NC_000913	3741395	3741400		0.281587
NC_000913	3741400	3741405		0.116022
NC_000913	3741405	3741410		0.073031
NC_000913	3741410	3741415		0.033781
NC_000913	3741415	3741420		0.009636
NC_000913	3741420	3741425		0.007594
NC_000913	3741425	3741430		0.007431
NC_000913	3741430	3741435		0.010000
NC_000913	3741435	3741440		0.015597
NC_000913	3741440	3741445		0.064298
NC_000913	3741445	3741450		0.307436
NC_000913	3741450	3741455		0.513391
NC_000913	3741455	3741460		0.389152
NC_000913	3741460	3741465		0.421449
NC_000913	3741465	3741470		0.150521
NC_000913	3741470	3741475		0.151797
NC_000913	3741475	3741480		0.151730
NC_000913	3741480	3741485		0.160135
NC_000913	3741485	3741490		0.139111
NC_000913	3741490	3741495		0.194089
NC_000913	3741495	3741500		0.248168
NC_000913	3741500	3741505		0.172135
NC_000913	3741505	3741510		0.160311
NC_000913	3741510	3741515		0.065840
NC_000913	3741515	3741520		0.035894
NC_000913	3741520	3741525		0.029589
NC_000913	3741525	3741530		0.039650
NC_000913	3741530	3741535		0.040195
NC_000913	3741535	3741540		0.058800
NC_000913	3741540	3741545		0.095484
NC_000913	3741545	3741550		0.425290
NC_000913	3741550	3741555		0.435321
NC_000913	3741555	3741560		0.433679
NC_000913	3741560	3741565		0.514395
NC_000913	3741565	3741570		0.970448
NC_000913	3741570	3741575		1.050681
NC_000913	3741575	3741580		0.786687
NC_000913	3741580	3741585		0.628796
NC_000913	3741585	3741590		0.339826
NC_000913	3741590	3741595		0.220085
NC_000913	3741595	3741600		0.135508
NC_000913	3741600	3741605		0.109309
NC_000913	3741605	3741610		0.060461
NC_000913	3741610	3741615		0.055384
NC_000913	3741615	3741620		0.044731
NC_000913	3741620	3741625		0.044144
NC_000913	3741625	3741630		0.043715
NC_000913	3741630	3741635		0.067232
NC_000913	3741635	3741640		0.076741
NC_000913	3741640	3741645		0.247975
NC_000913	3741645	3741650		0.322240
NC_000913	3741650	3741655		0.365472
NC_000913	3741655	3741660		0.557552
NC_000913	3741660	3741665		0.925581
NC_000913	3741665	3741670		0.865338
NC_000913	3741670	3741675		0.555825
NC_000913	3741675	3741680		0.518743
NC_000913	3741680	3741685		0.393631
NC_000913	3741685	3741690		0.325052
NC_000913	3741690	3741695		0.082601
NC_000913	3741695	3741700		0.061305
NC_000913	3741700	3741705		0.059009
NC_000913	3741705	3741710		0.070536
NC_000913	3741710	3741715		0.060042
NC_000913	3741715	3741720		0.101160
NC_000913	3741720	3741725		0.099709
NC_000913	3741725	3741730		0.178834
NC_000913	3741730	3741735		0.206888
NC_000913	3741735	3741740		0.023867
NC_000913	3741740	3741745		0.013077
NC_000913	3741745	3741750		0.014889
NC_000913	3741750	3741755		0.014231
NC_000913	3741755	3741760		0.011865
NC_000913	3741760	3741765		0.009727
NC_000913	3741765	3741770		0.033510
NC_000913	3741770	3741775		0.059226
NC_000913	3741775	3741780		0.067908
NC_000913	3741780	3741785		0.108077
NC_000913	3741785	3741790		0.150182
NC_000913	3741790	3741795		0.214505
NC_000913	3741795	3741800		0.202247
NC_000913	3741800	3741805		0.161169
NC_000913	3741805	3741810		0.064969
NC_000913	3741810	3741815		0.029145
NC_000913	3741815	3741820		0.020547
NC_000913	3741820	3741825		0.001348
NC_000913	3741825	3741830		0.001364
NC_000913	3741830	3741835		0.001599
NC_000913	3741835	3741840		0.001712
NC_000913	3741840	3741845		0.014472
NC_000913	3741845	3741850		0.057866
NC_000913	3741850	3741855		0.132401
NC_000913	3741855	3741860		0.094198
NC_000913	3741860	3741865		0.102457
NC_000913	3741865	3741870		0.035276
NC_000913	3741870	3741875		0.025873
NC_000913	3741875	3741880		0.019373
NC_000913	3741880	3741885		0.014966
NC_000913	3741885	3741890		0.007860
NC_000913	3741890	3741895		0.009609
NC_000913	3741895	3741900		0.011354
NC_000913	3741900	3741905		0.023326
NC_000913	3741905	3741910		0.017651
NC_000913	3741910	3741915		0.021177
NC_000913	3741915	3741920		0.033366
NC_000913	3741920	3741925		0.074086
NC_000913	3741925	3741930		0.063290
NC_000913	3741930	3741935		0.084131
NC_000913	3741935	3741940		0.098292
NC_000913	3741940	3741945		0.374448
NC_000913	3741945	3741950		0.230737
NC_000913	3741950	3741955		0.222692
NC_000913	3741955	3741960		0.220475
NC_000913	3741960	3741965		0.273844
NC_000913	3741965	3741970		0.296550
NC_000913	3741970	3741975		0.295564
NC_000913	3741975	3741980		0.447952
NC_000913	3741980	3741985		0.322045
NC_000913	3741985	3741990		0.362319
NC_000913	3741990	3741995		0.396560
NC_000913	3741995	3742000		0.472686
NC_000913	3742000	3742005		0.441437
NC_000913	3742005	3742010		0.312379
NC_000913	3742010	3742015		0.331569
NC_000913	3742015	3742020		0.276966
NC_000913	3742020	3742025		0.313225
NC_000913	3742025	3742030		0.300630
NC_000913	3742030	3742035		0.304807
NC_000913	3742035	3742040		0.328150
NC_000913	3742040	3742045		0.329758
NC_000913	3742045	3742050		0.375168
NC_000913	3742050	3742055		0.448452
NC_000913	3742055	3742060		0.639834
NC_000913	3742060	3742065		0.624180
NC_000913	3742065	3742070		0.714554
NC_000913	3742070	3742075		0.664163
NC_000913	3742075	3742080		0.610884
NC_000913	3742080	3742085		0.555881
NC_000913	3742085	3742090		0.413005
NC_000913	3742090	3742095		0.461727
NC_000913	3742095	3742100		0.058759
NC_000913	3742100	3742105		0.052104
NC_000913	3742105	3742110		0.036888
NC_000913	3742110	3742115		0.031852
NC_000913	3742115	3742120		0.042279
NC_000913	3742120	3742125		0.065022
NC_000913	3742125	3742130		0.101352
NC_000913	3742130	3742135		0.166191
NC_000913	3742135	3742140		0.395499
NC_000913	3742140	3742145		0.329528
NC_000913	3742145	3742150		0.258222
NC_000913	3742150	3742155		0.217279
NC_000913	3742155	3742160		0.205519
NC_000913	3742160	3742165		0.166924
NC_000913	3742165	3742170		0.175150
NC_000913	3742170	3742175		0.230167
NC_000913	3742175	3742180		0.511961
NC_000913	3742180	3742185		0.497281
NC_000913	3742185	3742190		0.354899
NC_000913	3742190	3742195		0.281093
NC_000913	3742195	3742200		0.241445
NC_000913	3742200	3742205		0.095836
NC_000913	3742205	3742210		0.085406
NC_000913	3742210	3742215		0.094781
NC_000913	3742215	3742220		0.094886
NC_000913	3742220	3742225		0.095124
NC_000913	3742225	3742230		0.130918
NC_000913	3742230	3742235		0.293861
NC_000913	3742235	3742240		0.197197
NC_000913	3742240	3742245		0.026540
NC_000913	3742245	3742250		0.022524
NC_000913	3742250	3742255		0.020333
NC_000913	3742255	3742260		0.019460
NC_000913	3742260	3742265		0.015872
NC_000913	3742265	3742270		0.021422
NC_000913	3742270	3742275		0.263120
NC_000913	3742275	3742280		0.265425
NC_000913	3742280	3742285		0.407400
NC_000913	3742285	3742290		0.234749
NC_000913	3742290	3742295		0.428367
NC_000913	3742295	3742300		0.116877
NC_000913	3742300	3742305		0.093567
NC_000913	3742305	3742310		0.080908
NC_000913	3742310	3742315		0.077013
NC_000913	3742315	3742320		0.083375
NC_000913	3742320	3742325		0.270650
NC_000913	3742325	3742330		0.335122
NC_000913	3742330	3742335		0.405909
NC_000913	3742335	3742340		0.845068
NC_000913	3742340	3742345		0.922636
NC_000913	3742345	3742350		1.431281
NC_000913	3742350	3742355		0.842260
NC_000913	3742355	3742360		0.703177
NC_000913	3742360	3742365		0.664547
NC_000913	3742365	3742370		0.473849
NC_000913	3742370	3742375		0.268120
NC_000913	3742375	3742380		0.049460
NC_000913	3742380	3742385		0.029975
NC_000913	3742385	3742390		0.025018
NC_000913	3742390	3742395		0.017709
NC_000913	3742395	3742400		0.018119
NC_000913	3742400	3742405		0.015919
NC_000913	3742405	3742410		0.036859
NC_000913	3742410	3742415		0.078404
NC_000913	3742415	3742420		0.177419
NC_000913	3742420	3742425		0.219461
NC_000913	3742425	3742430		0.254071
NC_000913	3742430	3742435		0.301709
NC_000913	3742435	3742440		0.477936
NC_000913	3742440	3742445		0.337574
NC_000913	3742445	3742450		0.238293
NC_000913	3742450	3742455		0.250341
NC_000913	3742455	3742460		0.274540
NC_000913	3742460	3742465		0.169546
NC_000913	3742465	3742470		0.142488
NC_000913	3742470	3742475		0.136013
NC_000913	3742475	3742480		0.192001
NC_000913	3742480	3742485		0.209553
NC_000913	3742485	3742490		0.309450
NC_000913	3742490	3742495		0.395371
NC_000913	3742495	3742500		0.510432
NC_000913	3742500	3742505		0.535603
NC_000913	3742505	3742510		0.524580
NC_000913	3742510	3742515		0.555876
NC_000913	3742515	3742520		0.607066
NC_000913	3742520	3742525		0.823138
NC_000913	3742525	3742530		0.980491
NC_000913	3742530	3742535		0.983117
NC_000913	3742535	3742540		1.089709
NC_000913	3742540	3742545		1.188296
NC_000913	3742545	3742550		1.327206
NC_000913	3742550	3742555		1.500674
NC_000913	3742555	3742560		1.735222
NC_000913	3742560	3742565		1.827242
NC_000913	3742565	3742570		2.136209
NC_000913	3742570	3742575		2.826560
NC_000913	3742575	3742580		4.622180
NC_000913	3742580	3742585		5.314279
NC_000913	3742585	3742590		8.618714
NC_000913	3742590	3742595		8.588359
NC_000913	3742595	3742600		11.739364
NC_000913	3742600	3742605		12.201355
NC_000913	3742605	3742610		12.982525
NC_000913	3742610	3742615		14.612354
NC_000913	3742615	3742620		16.811000
NC_000913	3742620	3742625		16.216970
NC_000913	3742625	3742630		11.301236
NC_000913	3742630	3742635		6.622880
NC_000913	3742635	3742640		3.784814
NC_000913	3742640	3742645		3.437834
NC_000913	3742645	3742650		3.182493
NC_000913	3742650	3742655		2.671204
NC_000913	3742655	3742660		3.160437
NC_000913	3742660	3742665		3.053713
NC_000913	3742665	3742670		1.493202
NC_000913	3742670	3742675		0.885283
NC_000913	3742675	3742680		0.758322
NC_000913	3742680	3742685		0.788191
NC_000913	3742685	3742690		0.225414
NC_000913	3742690	3742695		0.113905
NC_000913	3742695	3742700		0.069155
NC_000913	3742700	3742705		0.026435
NC_000913	3742705	3742710		0.019148
NC_000913	3742710	3742715		0.013765
NC_000913	3742715	3742720		0.007900
NC_000913	3742720	3742725		0.014260
NC_000913	3742725	3742730		0.009498
NC_000913	3742730	3742735		0.010404
NC_000913	3742735	3742740		0.016036
NC_000913	3742740	3742745		0.022656
NC_000913	3742745	3742750		0.043400
NC_000913	3742750	3742755		0.042200
NC_000913	3742755	3742760		0.085077
NC_000913	3742760	3742765		0.091012
NC_000913	3742765	3742770		0.066293
NC_000913	3742770	3742775		0.115572
NC_000913	3742775	3742780		0.079624
NC_000913	3742780	3742785		0.066758
NC_000913	3742785	3742790		0.053982
NC_000913	3742790	3742795		0.040683
NC_000913	3742795	3742800		0.041828
NC_000913	3742800	3742805		0.039613
NC_000913	3742805	3742810		0.056575
NC_000913	3742810	3742815		0.066947
NC_000913	3742815	3742820		0.071796
NC_000913	3742820	3742825		0.093198
NC_000913	3742825	3742830		0.150310
NC_000913	3742830	3742835		0.044657
NC_000913	3742835	3742840		0.019429
NC_000913	3742840	3742845		0.019962
NC_000913	3742845	3742850		0.015276
NC_000913	3742850	3742855		0.013308
NC_000913	3742855	3742860		0.050987
NC_000913	3742860	3742865		0.101069
NC_000913	3742865	3742870		0.153692
NC_000913	3742870	3742875		0.226370
NC_000913	3742875	3742880		0.271746
NC_000913	3742880	3742885		0.448214
NC_000913	3742885	3742890		0.454306
NC_000913	3742890	3742895		0.782598
NC_000913	3742895	3742900		0.906967
NC_000913	3742900	3742905		0.599197
NC_000913	3742905	3742910		0.519510
NC_000913	3742910	3742915		0.501975
NC_000913	3742915	3742920		0.598572
NC_000913	3742920	3742925		0.671037
NC_000913	3742925	3742930		0.692288
NC_000913	3742930	3742935		0.696763
NC_000913	3742935	3742940		0.620351
NC_000913	3742940	3742945		0.477214
NC_000913	3742945	3742950		0.112557
NC_000913	3742950	3742955		0.114727
NC_000913	3742955	3742960		0.119202
NC_000913	3742960	3742965		0.049480
NC_000913	3742965	3742970		0.027360
NC_000913	3742970	3742975		0.028014
NC_000913	3742975	3742980		0.024812
NC_000913	3742980	3742985		0.036215
NC_000913	3742985	3742990		0.070806
NC_000913	3742990	3742995		0.145701
NC_000913	3742995	3743000		0.235934
NC_000913	3743000	3743005		0.244605
NC_000913	3743005	3743010		0.279544
NC_000913	3743010	3743015		0.316635
NC_000913	3743015	3743020		0.220257
NC_000913	3743020	3743025		0.187621
NC_000913	3743025	3743030		0.269311
NC_000913	3743030	3743035		0.305661
NC_000913	3743035	3743040		0.306446
NC_000913	3743040	3743045		0.429097
NC_000913	3743045	3743050		0.514863
NC_000913	3743050	3743055		0.671082
NC_000913	3743055	3743060		0.685867
NC_000913	3743060	3743065		0.756988
NC_000913	3743065	3743070		0.791519
NC_000913	3743070	3743075		0.659872
NC_000913	3743075	3743080		0.379985
NC_000913	3743080	3743085		0.357206
NC_000913	3743085	3743090		0.283917
NC_000913	3743090	3743095		0.184866
NC_000913	3743095	3743100		0.192961
NC_000913	3743100	3743105		0.182671
NC_000913	3743105	3743110		0.206329
NC_000913	3743110	3743115		0.195417
NC_000913	3743115	3743120		0.250774
NC_000913	3743120	3743125		0.321752
NC_000913	3743125	3743130		0.530650
NC_000913	3743130	3743135		0.452717
NC_000913	3743135	3743140		0.248798
NC_000913	3743140	3743145		0.160626
NC_000913	3743145	3743150		0.153910
NC_000913	3743150	3743155		0.138652
NC_000913	3743155	3743160		0.089123
NC_000913	3743160	3743165		0.082706
NC_000913	3743165	3743170		0.040829
NC_000913	3743170	3743175		0.039772
NC_000913	3743175	3743180		0.050972
NC_000913	3743180	3743185		0.055657
NC_000913	3743185	3743190		0.072144
NC_000913	3743190	3743195		0.104721
NC_000913	3743195	3743200		0.091493
NC_000913	3743200	3743205		0.074583
NC_000913	3743205	3743210		0.058194
NC_000913	3743210	3743215		0.082748
NC_000913	3743215	3743220		0.034522
NC_000913	3743220	3743225		0.081084
NC_000913	3743225	3743230		0.068486
NC_000913	3743230	3743235		0.062621
NC_000913	3743235	3743240		0.125081
NC_000913	3743240	3743245		0.144664
NC_000913	3743245	3743250		0.306231
NC_000913	3743250	3743255		0.738451
NC_000913	3743255	3743260		0.968273
NC_000913	3743260	3743265		1.436520
NC_000913	3743265	3743270		1.279284
NC_000913	3743270	3743275		0.849062
NC_000913	3743275	3743280		0.614633
NC_000913	3743280	3743285		0.352204
NC_000913	3743285	3743290		0.212265
NC_000913	3743290	3743295		0.061382
NC_000913	3743295	3743300		0.018216
NC_000913	3743300	3743305		0.017767
NC_000913	3743305	3743310		0.014041
NC_000913	3743310	3743315		0.013758
NC_000913	3743315	3743320		0.022898
NC_000913	3743320	3743325		0.079006
NC_000913	3743325	3743330		0.147682
NC_000913	3743330	3743335		0.410704
NC_000913	3743335	3743340		0.331630
NC_000913	3743340	3743345		0.365610
NC_000913	3743345	3743350		0.563414
NC_000913	3743350	3743355		0.782086
NC_000913	3743355	3743360		0.833294
NC_000913	3743360	3743365		0.927627
NC_000913	3743365	3743370		0.774691
NC_000913	3743370	3743375		0.130026
NC_000913	3743375	3743380		0.067065
NC_000913	3743380	3743385		0.041286
NC_000913	3743385	3743390		0.035458
NC_000913	3743390	3743395		0.033978
NC_000913	3743395	3743400		0.029064
NC_000913	3743400	3743405		0.030014
NC_000913	3743405	3743410		0.028587
NC_000913	3743410	3743415		0.029853
NC_000913	3743415	3743420		0.036486
NC_000913	3743420	3743425		0.039662
NC_000913	3743425	3743430		0.116187
NC_000913	3743430	3743435		0.149175
NC_000913	3743435	3743440		0.571950
NC_000913	3743440	3743445		0.584601
NC_000913	3743445	3743450		0.470846
NC_000913	3743450	3743455		0.337331
NC_000913	3743455	3743460		0.221446
NC_000913	3743460	3743465		0.187238
NC_000913	3743465	3743470		0.184113
NC_000913	3743470	3743475		0.160399
NC_000913	3743475	3743480		0.221772
NC_000913	3743480	3743485		0.206799
NC_000913	3743485	3743490		0.211041
NC_000913	3743490	3743495		0.178338
NC_000913	3743495	3743500		0.166876
NC_000913	3743500	3743505		0.270721
NC_000913	3743505	3743510		0.271542
NC_000913	3743510	3743515		0.341318
NC_000913	3743515	3743520		0.331014
NC_000913	3743520	3743525		0.467010
NC_000913	3743525	3743530		0.502917
NC_000913	3743530	3743535		0.342302
NC_000913	3743535	3743540		0.241347
NC_000913	3743540	3743545		0.165041
NC_000913	3743545	3743550		0.134410
NC_000913	3743550	3743555		0.003436
NC_000913	3743555	3743560		0.002968
NC_000913	3743560	3743565		0.002395
NC_000913	3743565	3743570		0.002789
NC_000913	3743570	3743575		0.002944
NC_000913	3743575	3743580		0.004350
NC_000913	3743580	3743585		0.011464
NC_000913	3743585	3743590		0.024699
NC_000913	3743590	3743595		0.039186
NC_000913	3743595	3743600		0.027452
NC_000913	3743600	3743605		0.013521
NC_000913	3743605	3743610		0.009028
NC_000913	3743610	3743615		0.011376
NC_000913	3743615	3743620		0.008049
NC_000913	3743620	3743625		0.009440
NC_000913	3743625	3743630		0.013154
NC_000913	3743630	3743635		0.126805
NC_000913	3743635	3743640		0.307795
NC_000913	3743640	3743645		0.421352
NC_000913	3743645	3743650		0.629847
NC_000913	3743650	3743655		0.600532
NC_000913	3743655	3743660		0.567107
NC_000913	3743660	3743665		0.431177
NC_000913	3743665	3743670		0.367783
NC_000913	3743670	3743675		0.376642
NC_000913	3743675	3743680		0.381039
NC_000913	3743680	3743685		0.442645
NC_000913	3743685	3743690		0.488419
NC_000913	3743690	3743695		0.343409
NC_000913	3743695	3743700		0.250580
NC_000913	3743700	3743705		0.090778
NC_000913	3743705	3743710		0.070015
NC_000913	3743710	3743715		0.064541
NC_000913	3743715	3743720		0.055608
NC_000913	3743720	3743725		0.060006
NC_000913	3743725	3743730		0.061614
NC_000913	3743730	3743735		0.124084
NC_000913	3743735	3743740		0.475692
NC_000913	3743740	3743745		0.429970
NC_000913	3743745	3743750		0.302122
NC_000913	3743750	3743755		0.292905
NC_000913	3743755	3743760		0.396043
NC_000913	3743760	3743765		0.045092
NC_000913	3743765	3743770		0.048108
NC_000913	3743770	3743775		0.037622
NC_000913	3743775	3743780		0.018352
NC_000913	3743780	3743785		0.023824
NC_000913	3743785	3743790		0.020036
NC_000913	3743790	3743795		0.027152
NC_000913	3743795	3743800		0.050715
NC_000913	3743800	3743805		0.036346
NC_000913	3743805	3743810		0.048683
NC_000913	3743810	3743815		0.038945
NC_000913	3743815	3743820		0.047470
NC_000913	3743820	3743825		0.047370
NC_000913	3743825	3743830		0.040293
NC_000913	3743830	3743835		0.032647
NC_000913	3743835	3743840		0.034357
NC_000913	3743840	3743845		0.032097
NC_000913	3743845	3743850		0.027149
NC_000913	3743850	3743855		0.033763
NC_000913	3743855	3743860		0.097597
NC_000913	3743860	3743865		0.507776
NC_000913	3743865	3743870		0.655557
NC_000913	3743870	3743875		1.016183
NC_000913	3743875	3743880		1.027768
NC_000913	3743880	3743885		1.681330
NC_000913	3743885	3743890		1.075834
NC_000913	3743890	3743895		0.998125
NC_000913	3743895	3743900		0.790186
NC_000913	3743900	3743905		0.256534
NC_000913	3743905	3743910		0.158694
NC_000913	3743910	3743915		0.123428
NC_000913	3743915	3743920		0.075551
NC_000913	3743920	3743925		0.070862
NC_000913	3743925	3743930		0.074016
NC_000913	3743930	3743935		0.091237
NC_000913	3743935	3743940		0.133845
NC_000913	3743940	3743945		0.173793
NC_000913	3743945	3743950		0.833472
NC_000913	3743950	3743955		0.351992
NC_000913	3743955	3743960		0.244919
NC_000913	3743960	3743965		0.152233
NC_000913	3743965	3743970		0.098157
NC_000913	3743970	3743975		0.096918
NC_000913	3743975	3743980		0.107522
NC_000913	3743980	3743985		0.111786
NC_000913	3743985	3743990		0.122484
NC_000913	3743990	3743995		0.187845
NC_000913	3743995	3744000		0.699532
NC_000913	3744000	3744005		1.349913
NC_000913	3744005	3744010		1.963914
NC_000913	3744010	3744015		2.330958
NC_000913	3744015	3744020		2.280125
NC_000913	3744020	3744025		2.047838
NC_000913	3744025	3744030		2.099542
NC_000913	3744030	3744035		1.591547
NC_000913	3744035	3744040		1.368567
NC_000913	3744040	3744045		1.230142
NC_000913	3744045	3744050		1.209151
NC_000913	3744050	3744055		1.169875
NC_000913	3744055	3744060		1.539396
NC_000913	3744060	3744065		2.230857
NC_000913	3744065	3744070		1.887525
NC_000913	3744070	3744075		2.681907
NC_000913	3744075	3744080		1.650017
NC_000913	3744080	3744085		1.378106
NC_000913	3744085	3744090		0.357515
NC_000913	3744090	3744095		0.294195
NC_000913	3744095	3744100		0.185935
NC_000913	3744100	3744105		0.169326
NC_000913	3744105	3744110		0.160415
NC_000913	3744110	3744115		0.160505
NC_000913	3744115	3744120		0.158569
NC_000913	3744120	3744125		0.158806
NC_000913	3744125	3744130		0.644947
NC_000913	3744130	3744135		0.667437
NC_000913	3744135	3744140		0.767286
NC_000913	3744140	3744145		0.802815
NC_000913	3744145	3744150		1.216841
NC_000913	3744150	3744155		1.153457
NC_000913	3744155	3744160		1.013833
NC_000913	3744160	3744165		0.941491
NC_000913	3744165	3744170		0.612448
NC_000913	3744170	3744175		0.484533
NC_000913	3744175	3744180		0.460109
NC_000913	3744180	3744185		0.579450
NC_000913	3744185	3744190		0.791302
NC_000913	3744190	3744195		0.807898
NC_000913	3744195	3744200		1.240512
NC_000913	3744200	3744205		1.203149
NC_000913	3744205	3744210		1.508683
NC_000913	3744210	3744215		0.983091
NC_000913	3744215	3744220		0.401332
NC_000913	3744220	3744225		0.313618
NC_000913	3744225	3744230		0.338579
NC_000913	3744230	3744235		0.393978
NC_000913	3744235	3744240		0.397019
NC_000913	3744240	3744245		0.373055
NC_000913	3744245	3744250		0.431315
NC_000913	3744250	3744255		2.312823
NC_000913	3744255	3744260		2.948659
NC_000913	3744260	3744265		3.575884
NC_000913	3744265	3744270		4.215655
NC_000913	3744270	3744275		3.510597
NC_000913	3744275	3744280		2.982917
NC_000913	3744280	3744285		2.607052
NC_000913	3744285	3744290		2.462553
NC_000913	3744290	3744295		2.158853
NC_000913	3744295	3744300		2.207783
NC_000913	3744300	3744305		1.944023
NC_000913	3744305	3744310		1.926212
NC_000913	3744310	3744315		2.260850
NC_000913	3744315	3744320		2.367665
NC_000913	3744320	3744325		2.781283
NC_000913	3744325	3744330		1.906004
NC_000913	3744330	3744335		1.603749
NC_000913	3744335	3744340		1.382430
NC_000913	3744340	3744345		1.400778
NC_000913	3744345	3744350		1.252549
NC_000913	3744350	3744355		1.402604
NC_000913	3744355	3744360		1.393398
NC_000913	3744360	3744365		1.703898
NC_000913	3744365	3744370		1.472855
NC_000913	3744370	3744375		1.739254
NC_000913	3744375	3744380		1.707529
NC_000913	3744380	3744385		3.079297
NC_000913	3744385	3744390		5.340314
NC_000913	3744390	3744395		6.113132
NC_000913	3744395	3744400		5.209065
NC_000913	3744400	3744405		4.851319
NC_000913	3744405	3744410		3.506709
NC_000913	3744410	3744415		2.161655
NC_000913	3744415	3744420		1.886007
NC_000913	3744420	3744425		1.338687
NC_000913	3744425	3744430		1.404821
NC_000913	3744430	3744435		1.450655
NC_000913	3744435	3744440		0.931435
NC_000913	3744440	3744445		1.581759
NC_000913	3744445	3744450		1.886862
NC_000913	3744450	3744455		1.334906
NC_000913	3744455	3744460		1.556085
NC_000913	3744460	3744465		1.280545
NC_000913	3744465	3744470		1.166410
NC_000913	3744470	3744475		0.954087
NC_000913	3744475	3744480		0.740806
NC_000913	3744480	3744485		0.616058
NC_000913	3744485	3744490		0.596788
NC_000913	3744490	3744495		0.618397
NC_000913	3744495	3744500		0.675744
NC_000913	3744500	3744505		0.904894
NC_000913	3744505	3744510		0.980802
NC_000913	3744510	3744515		0.831282
NC_000913	3744515	3744520		0.769436
NC_000913	3744520	3744525		0.487490
NC_000913	3744525	3744530		0.457811
NC_000913	3744530	3744535		0.373927
NC_000913	3744535	3744540		0.326984
NC_000913	3744540	3744545		0.240805
NC_000913	3744545	3744550		0.211857
NC_000913	3744550	3744555		0.157673
NC_000913	3744555	3744560		0.144185
NC_000913	3744560	3744565		0.167161
NC_000913	3744565	3744570		0.211991
NC_000913	3744570	3744575		0.249687
NC_000913	3744575	3744580		0.447480
NC_000913	3744580	3744585		0.611781
NC_000913	3744585	3744590		0.658929
NC_000913	3744590	3744595		0.755601
NC_000913	3744595	3744600		0.484831
NC_000913	3744600	3744605		0.039497
NC_000913	3744605	3744610		0.008234
NC_000913	3744610	3744615		0.006862
NC_000913	3744615	3744620		0.008353
NC_000913	3744620	3744625		0.009060
NC_000913	3744625	3744630		0.014265
NC_000913	3744630	3744635		0.060024
NC_000913	3744635	3744640		0.261808
NC_000913	3744640	3744645		0.338259
NC_000913	3744645	3744650		0.395010
NC_000913	3744650	3744655		0.402021
NC_000913	3744655	3744660		0.558095
NC_000913	3744660	3744665		0.517530
NC_000913	3744665	3744670		0.546500
NC_000913	3744670	3744675		0.540586
NC_000913	3744675	3744680		0.500100
NC_000913	3744680	3744685		0.462679
NC_000913	3744685	3744690		0.268687
NC_000913	3744690	3744695		0.192848
NC_000913	3744695	3744700		0.092372
NC_000913	3744700	3744705		0.086993
NC_000913	3744705	3744710		0.095556
NC_000913	3744710	3744715		0.093046
NC_000913	3744715	3744720		0.096489
NC_000913	3744720	3744725		0.298626
NC_000913	3744725	3744730		0.477749
NC_000913	3744730	3744735		0.579497
NC_000913	3744735	3744740		1.216348
NC_000913	3744740	3744745		1.365106
NC_000913	3744745	3744750		1.874945
NC_000913	3744750	3744755		0.963834
NC_000913	3744755	3744760		0.685759
NC_000913	3744760	3744765		0.272847
NC_000913	3744765	3744770		0.261234
NC_000913	3744770	3744775		0.224465
NC_000913	3744775	3744780		0.198073
NC_000913	3744780	3744785		0.214185
NC_000913	3744785	3744790		0.194300
NC_000913	3744790	3744795		0.220313
NC_000913	3744795	3744800		0.237244
NC_000913	3744800	3744805		0.399482
NC_000913	3744805	3744810		0.249968
NC_000913	3744810	3744815		0.303858
NC_000913	3744815	3744820		0.250492
NC_000913	3744820	3744825		0.298003
NC_000913	3744825	3744830		0.277532
NC_000913	3744830	3744835		0.251257
NC_000913	3744835	3744840		0.295719
NC_000913	3744840	3744845		0.365039
NC_000913	3744845	3744850		0.521256
NC_000913	3744850	3744855		0.727742
NC_000913	3744855	3744860		0.602674
NC_000913	3744860	3744865		0.368621
NC_000913	3744865	3744870		0.100459
NC_000913	3744870	3744875		0.097626
NC_000913	3744875	3744880		0.093097
NC_000913	3744880	3744885		0.105128
NC_000913	3744885	3744890		0.093912
NC_000913	3744890	3744895		0.098782
NC_000913	3744895	3744900		0.346638
NC_000913	3744900	3744905		0.468979
NC_000913	3744905	3744910		0.529991
NC_000913	3744910	3744915		0.649281
NC_000913	3744915	3744920		0.578412
NC_000913	3744920	3744925		0.569426
NC_000913	3744925	3744930		0.260743
NC_000913	3744930	3744935		0.171907
NC_000913	3744935	3744940		0.103315
NC_000913	3744940	3744945		0.080936
NC_000913	3744945	3744950		0.061808
NC_000913	3744950	3744955		0.054658
NC_000913	3744955	3744960		0.059408
NC_000913	3744960	3744965		0.171820
NC_000913	3744965	3744970		0.188131
NC_000913	3744970	3744975		0.116122
NC_000913	3744975	3744980		0.095404
NC_000913	3744980	3744985		0.195960
NC_000913	3744985	3744990		0.306559
NC_000913	3744990	3744995		0.259243
NC_000913	3744995	3745000		0.286344
NC_000913	3745000	3745005		0.334773
NC_000913	3745005	3745010		0.361508
NC_000913	3745010	3745015		0.339968
NC_000913	3745015	3745020		0.249946
NC_000913	3745020	3745025		0.255542
NC_000913	3745025	3745030		0.354912
NC_000913	3745030	3745035		0.563302
NC_000913	3745035	3745040		0.592900
NC_000913	3745040	3745045		0.670842
NC_000913	3745045	3745050		0.629166
NC_000913	3745050	3745055		0.567244
NC_000913	3745055	3745060		0.458569
NC_000913	3745060	3745065		0.606872
NC_000913	3745065	3745070		0.628348
NC_000913	3745070	3745075		0.499567
NC_000913	3745075	3745080		0.505025
NC_000913	3745080	3745085		0.501086
NC_000913	3745085	3745090		0.522068
NC_000913	3745090	3745095		0.512086
NC_000913	3745095	3745100		0.560039
NC_000913	3745100	3745105		0.554558
NC_000913	3745105	3745110		0.728469
NC_000913	3745110	3745115		0.550237
NC_000913	3745115	3745120		0.533496
NC_000913	3745120	3745125		0.492008
NC_000913	3745125	3745130		0.405636
NC_000913	3745130	3745135		0.471242
NC_000913	3745135	3745140		0.410993
NC_000913	3745140	3745145		0.443561
NC_000913	3745145	3745150		0.438830
NC_000913	3745150	3745155		0.325897
NC_000913	3745155	3745160		0.335764
NC_000913	3745160	3745165		0.301386
NC_000913	3745165	3745170		0.268358
NC_000913	3745170	3745175		0.260518
NC_000913	3745175	3745180		0.310589
NC_000913	3745180	3745185		0.245419
NC_000913	3745185	3745190		0.257406
NC_000913	3745190	3745195		0.258531
NC_000913	3745195	3745200		0.211022
NC_000913	3745200	3745205		0.160357
NC_000913	3745205	3745210		0.101801
NC_000913	3745210	3745215		0.094034
NC_000913	3745215	3745220		0.088691
NC_000913	3745220	3745225		0.047681
NC_000913	3745225	3745230		0.023941
NC_000913	3745230	3745235		0.019790
NC_000913	3745235	3745240		0.015642
NC_000913	3745240	3745245		0.021926
NC_000913	3745245	3745250		0.018923
NC_000913	3745250	3745255		0.024427
NC_000913	3745255	3745260		0.022772
NC_000913	3745260	3745265		0.026725
NC_000913	3745265	3745270		0.036532
NC_000913	3745270	3745275		0.041051
NC_000913	3745275	3745280		0.056173
NC_000913	3745280	3745285		0.057304
NC_000913	3745285	3745290		0.083067
NC_000913	3745290	3745295		0.098214
NC_000913	3745295	3745300		0.152152
NC_000913	3745300	3745305		0.286385
NC_000913	3745305	3745310		0.354943
NC_000913	3745310	3745315		0.365798
NC_000913	3745315	3745320		0.493774
NC_000913	3745320	3745325		0.554092
NC_000913	3745325	3745330		0.610046
NC_000913	3745330	3745335		0.623828
NC_000913	3745335	3745340		0.665978
NC_000913	3745340	3745345		0.854672
NC_000913	3745345	3745350		0.857017
NC_000913	3745350	3745355		0.650231
NC_000913	3745355	3745360		0.643029
NC_000913	3745360	3745365		0.528697
NC_000913	3745365	3745370		0.367920
NC_000913	3745370	3745375		0.349554
NC_000913	3745375	3745380		0.332530
NC_000913	3745380	3745385		0.335847
NC_000913	3745385	3745390		0.330336
NC_000913	3745390	3745395		0.424106
NC_000913	3745395	3745400		0.565491
NC_000913	3745400	3745405		0.548385
NC_000913	3745405	3745410		0.546647
NC_000913	3745410	3745415		0.420890
NC_000913	3745415	3745420		0.399317
NC_000913	3745420	3745425		0.383613
NC_000913	3745425	3745430		0.400227
NC_000913	3745430	3745435		0.278588
NC_000913	3745435	3745440		0.256523
NC_000913	3745440	3745445		0.230834
NC_000913	3745445	3745450		0.242246
NC_000913	3745450	3745455		0.220316
NC_000913	3745455	3745460		0.241242
NC_000913	3745460	3745465		0.240715
NC_000913	3745465	3745470		0.339289
NC_000913	3745470	3745475		0.302794
NC_000913	3745475	3745480		0.352584
NC_000913	3745480	3745485		0.384906
NC_000913	3745485	3745490		0.213760
NC_000913	3745490	3745495		0.246326
NC_000913	3745495	3745500		0.206412
NC_000913	3745500	3745505		0.187006
NC_000913	3745505	3745510		0.143116
NC_000913	3745510	3745515		0.104263
NC_000913	3745515	3745520		0.085264
NC_000913	3745520	3745525		0.083241
NC_000913	3745525	3745530		0.082322
NC_000913	3745530	3745535		0.089418
NC_000913	3745535	3745540		0.104737
NC_000913	3745540	3745545		0.109557
NC_000913	3745545	3745550		0.140029
NC_000913	3745550	3745555		0.212555
NC_000913	3745555	3745560		0.409310
NC_000913	3745560	3745565		0.443727
NC_000913	3745565	3745570		0.612374
NC_000913	3745570	3745575		0.519526
NC_000913	3745575	3745580		0.429473
NC_000913	3745580	3745585		0.345249
NC_000913	3745585	3745590		0.326919
NC_000913	3745590	3745595		0.355469
NC_000913	3745595	3745600		0.295121
NC_000913	3745600	3745605		0.358047
NC_000913	3745605	3745610		0.214010
NC_000913	3745610	3745615		0.075429
NC_000913	3745615	3745620		0.072817
NC_000913	3745620	3745625		0.058829
NC_000913	3745625	3745630		0.075466
NC_000913	3745630	3745635		0.067648
NC_000913	3745635	3745640		0.072370
NC_000913	3745640	3745645		0.196771
NC_000913	3745645	3745650		0.093133
NC_000913	3745650	3745655		0.090581
NC_000913	3745655	3745660		0.093430
NC_000913	3745660	3745665		0.089160
NC_000913	3745665	3745670		0.108868
NC_000913	3745670	3745675		0.124997
NC_000913	3745675	3745680		0.323298
NC_000913	3745680	3745685		0.437424
NC_000913	3745685	3745690		0.430690
NC_000913	3745690	3745695		0.594205
NC_000913	3745695	3745700		0.467129
NC_000913	3745700	3745705		0.553776
NC_000913	3745705	3745710		0.569671
NC_000913	3745710	3745715		0.533143
NC_000913	3745715	3745720		0.555560
NC_000913	3745720	3745725		0.488194
NC_000913	3745725	3745730		0.465739
NC_000913	3745730	3745735		0.429635
NC_000913	3745735	3745740		0.594824
NC_000913	3745740	3745745		0.595465
NC_000913	3745745	3745750		0.652523
NC_000913	3745750	3745755		0.778727
NC_000913	3745755	3745760		0.925838
NC_000913	3745760	3745765		1.346752
NC_000913	3745765	3745770		0.939406
NC_000913	3745770	3745775		1.158090
NC_000913	3745775	3745780		0.954248
NC_000913	3745780	3745785		0.649251
NC_000913	3745785	3745790		0.636319
NC_000913	3745790	3745795		0.643420
NC_000913	3745795	3745800		0.694484
NC_000913	3745800	3745805		0.803240
NC_000913	3745805	3745810		0.754009
NC_000913	3745810	3745815		0.892624
NC_000913	3745815	3745820		1.078181
NC_000913	3745820	3745825		1.287985
NC_000913	3745825	3745830		1.299840
NC_000913	3745830	3745835		1.592210
NC_000913	3745835	3745840		1.619999
NC_000913	3745840	3745845		1.472265
NC_000913	3745845	3745850		1.367713
NC_000913	3745850	3745855		1.365542
NC_000913	3745855	3745860		1.203656
NC_000913	3745860	3745865		1.086099
NC_000913	3745865	3745870		0.983846
NC_000913	3745870	3745875		0.870883
NC_000913	3745875	3745880		0.837824
NC_000913	3745880	3745885		1.133641
NC_000913	3745885	3745890		1.978066
NC_000913	3745890	3745895		1.266564
NC_000913	3745895	3745900		1.100464
NC_000913	3745900	3745905		1.243034
NC_000913	3745905	3745910		1.101894
NC_000913	3745910	3745915		1.165383
NC_000913	3745915	3745920		1.011169
NC_000913	3745920	3745925		1.051524
NC_000913	3745925	3745930		0.950950
NC_000913	3745930	3745935		1.164190
NC_000913	3745935	3745940		1.156642
NC_000913	3745940	3745945		1.031450
NC_000913	3745945	3745950		0.950880
NC_000913	3745950	3745955		0.866391
NC_000913	3745955	3745960		0.791725
NC_000913	3745960	3745965		0.853966
NC_000913	3745965	3745970		0.599851
NC_000913	3745970	3745975		0.530485
NC_000913	3745975	3745980		0.376011
NC_000913	3745980	3745985		0.257885
NC_000913	3745985	3745990		0.245221
NC_000913	3745990	3745995		0.260314
NC_000913	3745995	3746000		0.276357
NC_000913	3746000	3746005		0.264636
NC_000913	3746005	3746010		0.262082
NC_000913	3746010	3746015		0.596965
NC_000913	3746015	3746020		2.065231
NC_000913	3746020	3746025		2.557708
NC_000913	3746025	3746030		2.573980
NC_000913	3746030	3746035		2.333041
NC_000913	3746035	3746040		2.471092
NC_000913	3746040	3746045		2.237253
NC_000913	3746045	3746050		2.012816
NC_000913	3746050	3746055		1.292179
NC_000913	3746055	3746060		1.134859
NC_000913	3746060	3746065		0.982500
NC_000913	3746065	3746070		1.218857
NC_000913	3746070	3746075		1.520080
NC_000913	3746075	3746080		1.590248
NC_000913	3746080	3746085		1.658116
NC_000913	3746085	3746090		1.321651
NC_000913	3746090	3746095		1.374673
NC_000913	3746095	3746100		1.061085
NC_000913	3746100	3746105		1.150569
NC_000913	3746105	3746110		1.138848
NC_000913	3746110	3746115		1.143030
NC_000913	3746115	3746120		1.083675
NC_000913	3746120	3746125		1.026457
NC_000913	3746125	3746130		0.706322
NC_000913	3746130	3746135		0.581429
NC_000913	3746135	3746140		0.584394
NC_000913	3746140	3746145		0.558059
NC_000913	3746145	3746150		0.591291
NC_000913	3746150	3746155		0.352933
NC_000913	3746155	3746160		0.404535
NC_000913	3746160	3746165		0.489470
NC_000913	3746165	3746170		0.454161
NC_000913	3746170	3746175		0.460033
NC_000913	3746175	3746180		0.482484
NC_000913	3746180	3746185		0.533686
NC_000913	3746185	3746190		0.749717
NC_000913	3746190	3746195		1.304448
NC_000913	3746195	3746200		1.197929
NC_000913	3746200	3746205		0.896025
NC_000913	3746205	3746210		0.947613
NC_000913	3746210	3746215		1.241310
NC_000913	3746215	3746220		2.425443
NC_000913	3746220	3746225		2.261166
NC_000913	3746225	3746230		2.284051
NC_000913	3746230	3746235		2.305723
NC_000913	3746235	3746240		3.550960
NC_000913	3746240	3746245		3.513104
NC_000913	3746245	3746250		2.031853
NC_000913	3746250	3746255		1.985301
NC_000913	3746255	3746260		1.777444
NC_000913	3746260	3746265		1.171039
NC_000913	3746265	3746270		0.946063
NC_000913	3746270	3746275		0.857189
NC_000913	3746275	3746280		0.643681
NC_000913	3746280	3746285		0.596300
NC_000913	3746285	3746290		0.460816
NC_000913	3746290	3746295		0.478945
NC_000913	3746295	3746300		0.483613
NC_000913	3746300	3746305		0.477711
NC_000913	3746305	3746310		0.456726
NC_000913	3746310	3746315		0.414077
NC_000913	3746315	3746320		0.484136
NC_000913	3746320	3746325		0.332469
NC_000913	3746325	3746330		0.063018
NC_000913	3746330	3746335		0.062893
NC_000913	3746335	3746340		0.069985
NC_000913	3746340	3746345		0.081542
NC_000913	3746345	3746350		0.149504
NC_000913	3746350	3746355		0.262768
NC_000913	3746355	3746360		0.371522
NC_000913	3746360	3746365		0.418090
NC_000913	3746365	3746370		0.304692
NC_000913	3746370	3746375		0.120269
NC_000913	3746375	3746380		0.142550
NC_000913	3746380	3746385		0.167344
NC_000913	3746385	3746390		0.254086
NC_000913	3746390	3746395		0.277408
NC_000913	3746395	3746400		0.325127
NC_000913	3746400	3746405		0.261883
NC_000913	3746405	3746410		0.229728
NC_000913	3746410	3746415		0.192522
NC_000913	3746415	3746420		0.163763
NC_000913	3746420	3746425		0.154250
NC_000913	3746425	3746430		0.118364
NC_000913	3746430	3746435		0.091038
NC_000913	3746435	3746440		0.093690
NC_000913	3746440	3746445		0.080207
NC_000913	3746445	3746450		0.091101
NC_000913	3746450	3746455		0.086484
NC_000913	3746455	3746460		0.096738
NC_000913	3746460	3746465		0.102757
NC_000913	3746465	3746470		0.209658
NC_000913	3746470	3746475		0.612875
NC_000913	3746475	3746480		0.999776
NC_000913	3746480	3746485		1.361401
NC_000913	3746485	3746490		1.455150
NC_000913	3746490	3746495		1.611455
NC_000913	3746495	3746500		1.755772
NC_000913	3746500	3746505		1.676063
NC_000913	3746505	3746510		1.526760
NC_000913	3746510	3746515		1.448623
NC_000913	3746515	3746520		0.899535
NC_000913	3746520	3746525		0.822423
NC_000913	3746525	3746530		0.799196
NC_000913	3746530	3746535		0.709089
NC_000913	3746535	3746540		0.696573
NC_000913	3746540	3746545		0.871732
NC_000913	3746545	3746550		0.689261
NC_000913	3746550	3746555		0.650386
NC_000913	3746555	3746560		0.628865
NC_000913	3746560	3746565		0.686903
NC_000913	3746565	3746570		0.370223
NC_000913	3746570	3746575		0.296814
NC_000913	3746575	3746580		0.280000
NC_000913	3746580	3746585		0.310696
NC_000913	3746585	3746590		0.248708
NC_000913	3746590	3746595		0.326100
NC_000913	3746595	3746600		0.349114
NC_000913	3746600	3746605		0.340654
NC_000913	3746605	3746610		0.513107
NC_000913	3746610	3746615		0.368270
NC_000913	3746615	3746620		0.605217
NC_000913	3746620	3746625		0.380964
NC_000913	3746625	3746630		0.120536
NC_000913	3746630	3746635		0.113053
NC_000913	3746635	3746640		0.084482
NC_000913	3746640	3746645		0.062552
NC_000913	3746645	3746650		0.044812
NC_000913	3746650	3746655		0.043088
NC_000913	3746655	3746660		0.075195
NC_000913	3746660	3746665		0.092463
NC_000913	3746665	3746670		0.115379
NC_000913	3746670	3746675		0.095060
NC_000913	3746675	3746680		0.116952
NC_000913	3746680	3746685		0.153951
NC_000913	3746685	3746690		0.096250
NC_000913	3746690	3746695		0.104561
NC_000913	3746695	3746700		0.111437
NC_000913	3746700	3746705		0.093130
NC_000913	3746705	3746710		0.068788
NC_000913	3746710	3746715		0.075096
NC_000913	3746715	3746720		0.102892
NC_000913	3746720	3746725		0.078548
NC_000913	3746725	3746730		0.060000
NC_000913	3746730	3746735		0.040280
NC_000913	3746735	3746740		0.033056
NC_000913	3746740	3746745		0.030800
NC_000913	3746745	3746750		0.017161
NC_000913	3746750	3746755		0.013827
NC_000913	3746755	3746760		0.013933
NC_000913	3746760	3746765		0.006584
NC_000913	3746765	3746770		0.008546
NC_000913	3746770	3746775		0.035518
NC_000913	3746775	3746780		0.035191
NC_000913	3746780	3746785		0.028380
NC_000913	3746785	3746790		0.027899
NC_000913	3746790	3746795		0.081708
NC_000913	3746795	3746800		0.070364
NC_000913	3746800	3746805		0.093929
NC_000913	3746805	3746810		0.126708
NC_000913	3746810	3746815		0.239361
NC_000913	3746815	3746820		0.184008
NC_000913	3746820	3746825		0.150872
NC_000913	3746825	3746830		0.130400
NC_000913	3746830	3746835		0.125070
NC_000913	3746835	3746840		0.093756
NC_000913	3746840	3746845		0.107415
NC_000913	3746845	3746850		0.097439
NC_000913	3746850	3746855		0.097989
NC_000913	3746855	3746860		0.102507
NC_000913	3746860	3746865		0.130671
NC_000913	3746865	3746870		0.207292
NC_000913	3746870	3746875		0.169930
NC_000913	3746875	3746880		0.225366
NC_000913	3746880	3746885		0.187675
NC_000913	3746885	3746890		0.185202
NC_000913	3746890	3746895		0.207288
NC_000913	3746895	3746900		0.143368
NC_000913	3746900	3746905		0.141160
NC_000913	3746905	3746910		0.156379
NC_000913	3746910	3746915		0.254789
NC_000913	3746915	3746920		0.195616
NC_000913	3746920	3746925		0.097900
NC_000913	3746925	3746930		0.089822
NC_000913	3746930	3746935		0.084010
NC_000913	3746935	3746940		0.087639
NC_000913	3746940	3746945		0.085244
NC_000913	3746945	3746950		0.073720
NC_000913	3746950	3746955		0.073244
NC_000913	3746955	3746960		0.070891
NC_000913	3746960	3746965		0.063724
NC_000913	3746965	3746970		0.008580
NC_000913	3746970	3746975		0.011295
NC_000913	3746975	3746980		0.012565
NC_000913	3746980	3746985		0.008154
NC_000913	3746985	3746990		0.008580
NC_000913	3746990	3746995		0.003325
NC_000913	3746995	3747000		0.003487
NC_000913	3747000	3747005		0.003882
NC_000913	3747005	3747010		0.009547
NC_000913	3747010	3747015		0.016101
NC_000913	3747015	3747020		0.019064
NC_000913	3747020	3747025		0.055250
NC_000913	3747025	3747030		0.047952
NC_000913	3747030	3747035		0.042124
NC_000913	3747035	3747040		0.029796
NC_000913	3747040	3747045		0.023850
NC_000913	3747045	3747050		0.026619
NC_000913	3747050	3747055		0.024946
NC_000913	3747055	3747060		0.035927
NC_000913	3747060	3747065		0.047924
NC_000913	3747065	3747070		0.100589
NC_000913	3747070	3747075		0.088624
NC_000913	3747075	3747080		0.229830
NC_000913	3747080	3747085		0.186520
NC_000913	3747085	3747090		0.190091
NC_000913	3747090	3747095		0.148128
NC_000913	3747095	3747100		0.144961
NC_000913	3747100	3747105		0.104612
NC_000913	3747105	3747110		0.083864
NC_000913	3747110	3747115		0.047920
NC_000913	3747115	3747120		0.028336
NC_000913	3747120	3747125		0.052048
NC_000913	3747125	3747130		0.042745
NC_000913	3747130	3747135		0.058496
NC_000913	3747135	3747140		0.062510
NC_000913	3747140	3747145		0.232085
NC_000913	3747145	3747150		0.365053
NC_000913	3747150	3747155		0.239615
NC_000913	3747155	3747160		0.244247
NC_000913	3747160	3747165		0.250283
NC_000913	3747165	3747170		0.277884
NC_000913	3747170	3747175		0.319574
NC_000913	3747175	3747180		0.334539
NC_000913	3747180	3747185		0.429186
NC_000913	3747185	3747190		0.431153
NC_000913	3747190	3747195		0.561832
NC_000913	3747195	3747200		0.325757
NC_000913	3747200	3747205		0.216258
NC_000913	3747205	3747210		0.203994
NC_000913	3747210	3747215		0.200257
NC_000913	3747215	3747220		0.215837
NC_000913	3747220	3747225		0.217404
NC_000913	3747225	3747230		0.511870
NC_000913	3747230	3747235		0.398080
NC_000913	3747235	3747240		0.414228
NC_000913	3747240	3747245		0.346646
NC_000913	3747245	3747250		0.268297
NC_000913	3747250	3747255		0.215859
NC_000913	3747255	3747260		0.269521
NC_000913	3747260	3747265		0.383967
NC_000913	3747265	3747270		0.411902
NC_000913	3747270	3747275		0.492340
NC_000913	3747275	3747280		0.918158
NC_000913	3747280	3747285		0.890427
NC_000913	3747285	3747290		1.211106
NC_000913	3747290	3747295		1.125668
NC_000913	3747295	3747300		1.191454
NC_000913	3747300	3747305		1.165105
NC_000913	3747305	3747310		1.020484
NC_000913	3747310	3747315		0.802394
NC_000913	3747315	3747320		0.400325
NC_000913	3747320	3747325		0.493044
NC_000913	3747325	3747330		0.469333
NC_000913	3747330	3747335		0.469807
NC_000913	3747335	3747340		0.515767
NC_000913	3747340	3747345		0.554073
NC_000913	3747345	3747350		0.589188
NC_000913	3747350	3747355		1.264081
NC_000913	3747355	3747360		0.847161
NC_000913	3747360	3747365		0.718052
NC_000913	3747365	3747370		0.610038
NC_000913	3747370	3747375		0.641988
NC_000913	3747375	3747380		0.423000
NC_000913	3747380	3747385		0.325242
NC_000913	3747385	3747390		0.201335
NC_000913	3747390	3747395		0.169274
NC_000913	3747395	3747400		0.136104
NC_000913	3747400	3747405		0.138348
NC_000913	3747405	3747410		0.107916
NC_000913	3747410	3747415		0.094686
NC_000913	3747415	3747420		0.123620
NC_000913	3747420	3747425		0.137055
NC_000913	3747425	3747430		0.151293
NC_000913	3747430	3747435		0.130189
NC_000913	3747435	3747440		0.104458
NC_000913	3747440	3747445		0.090176
NC_000913	3747445	3747450		0.099148
NC_000913	3747450	3747455		0.091335
NC_000913	3747455	3747460		0.074105
NC_000913	3747460	3747465		0.094185
NC_000913	3747465	3747470		0.069458
NC_000913	3747470	3747475		0.056312
NC_000913	3747475	3747480		0.074166
NC_000913	3747480	3747485		0.058940
NC_000913	3747485	3747490		0.076026
NC_000913	3747490	3747495		0.114024
NC_000913	3747495	3747500		0.171846
NC_000913	3747500	3747505		0.258553
NC_000913	3747505	3747510		0.251456
NC_000913	3747510	3747515		0.250286
NC_000913	3747515	3747520		0.194932
NC_000913	3747520	3747525		0.206719
NC_000913	3747525	3747530		0.180520
NC_000913	3747530	3747535		0.187175
NC_000913	3747535	3747540		0.171804
NC_000913	3747540	3747545		0.139513
NC_000913	3747545	3747550		0.131547
NC_000913	3747550	3747555		0.128861
NC_000913	3747555	3747560		0.172616
NC_000913	3747560	3747565		0.111302
NC_000913	3747565	3747570		0.120154
NC_000913	3747570	3747575		0.122386
NC_000913	3747575	3747580		0.128935
NC_000913	3747580	3747585		0.194618
NC_000913	3747585	3747590		0.245454
NC_000913	3747590	3747595		0.249739
NC_000913	3747595	3747600		0.305987
NC_000913	3747600	3747605		0.290894
NC_000913	3747605	3747610		0.291311
NC_000913	3747610	3747615		0.254277
NC_000913	3747615	3747620		0.230026
NC_000913	3747620	3747625		0.270836
NC_000913	3747625	3747630		0.306125
NC_000913	3747630	3747635		0.396978
NC_000913	3747635	3747640		0.502427
NC_000913	3747640	3747645		0.472923
NC_000913	3747645	3747650		0.428392
NC_000913	3747650	3747655		0.273634
NC_000913	3747655	3747660		0.022459
NC_000913	3747660	3747665		0.004499
NC_000913	3747665	3747670		0.003945
NC_000913	3747670	3747675		0.004045
NC_000913	3747675	3747680		0.004245
NC_000913	3747680	3747685		0.005196
NC_000913	3747685	3747690		0.011521
NC_000913	3747690	3747695		0.019713
NC_000913	3747695	3747700		0.119563
NC_000913	3747700	3747705		0.059152
NC_000913	3747705	3747710		0.063913
NC_000913	3747710	3747715		0.079879
NC_000913	3747715	3747720		0.137606
NC_000913	3747720	3747725		0.157382
NC_000913	3747725	3747730		0.211847
NC_000913	3747730	3747735		0.207243
NC_000913	3747735	3747740		0.193107
NC_000913	3747740	3747745		0.218195
NC_000913	3747745	3747750		0.155603
NC_000913	3747750	3747755		0.080017
NC_000913	3747755	3747760		0.077517
NC_000913	3747760	3747765		0.047969
NC_000913	3747765	3747770		0.061994
NC_000913	3747770	3747775		0.061704
NC_000913	3747775	3747780		0.079902
NC_000913	3747780	3747785		0.073491
NC_000913	3747785	3747790		0.064978
NC_000913	3747790	3747795		0.057479
NC_000913	3747795	3747800		0.048770
NC_000913	3747800	3747805		0.058357
NC_000913	3747805	3747810		0.098673
NC_000913	3747810	3747815		0.231633
NC_000913	3747815	3747820		0.152354
NC_000913	3747820	3747825		0.166712
NC_000913	3747825	3747830		0.150907
NC_000913	3747830	3747835		0.147768
NC_000913	3747835	3747840		0.153412
NC_000913	3747840	3747845		0.217927
NC_000913	3747845	3747850		0.341350
NC_000913	3747850	3747855		0.341240
NC_000913	3747855	3747860		0.396286
NC_000913	3747860	3747865		0.399541
NC_000913	3747865	3747870		0.328275
NC_000913	3747870	3747875		0.242725
NC_000913	3747875	3747880		0.126658
NC_000913	3747880	3747885		0.095784
NC_000913	3747885	3747890		0.090578
NC_000913	3747890	3747895		0.091402
NC_000913	3747895	3747900		0.126575
NC_000913	3747900	3747905		0.185325
NC_000913	3747905	3747910		0.178203
NC_000913	3747910	3747915		0.203643
NC_000913	3747915	3747920		0.137331
NC_000913	3747920	3747925		0.149027
NC_000913	3747925	3747930		0.143899
NC_000913	3747930	3747935		0.187259
NC_000913	3747935	3747940		0.252391
NC_000913	3747940	3747945		0.308376
NC_000913	3747945	3747950		0.249215
NC_000913	3747950	3747955		0.234496
NC_000913	3747955	3747960		0.150583
NC_000913	3747960	3747965		0.164792
NC_000913	3747965	3747970		0.188866
NC_000913	3747970	3747975		0.146258
NC_000913	3747975	3747980		0.031415
NC_000913	3747980	3747985		0.015588
NC_000913	3747985	3747990		0.013613
NC_000913	3747990	3747995		0.014210
NC_000913	3747995	3748000		0.015877
NC_000913	3748000	3748005		0.014486
NC_000913	3748005	3748010		0.010051
NC_000913	3748010	3748015		0.056412
NC_000913	3748015	3748020		0.066044
NC_000913	3748020	3748025		0.062990
NC_000913	3748025	3748030		0.073195
NC_000913	3748030	3748035		0.089838
NC_000913	3748035	3748040		0.087758
NC_000913	3748040	3748045		0.103587
NC_000913	3748045	3748050		0.250248
NC_000913	3748050	3748055		0.165441
NC_000913	3748055	3748060		0.078660
NC_000913	3748060	3748065		0.016382
NC_000913	3748065	3748070		0.007349
NC_000913	3748070	3748075		0.007979
NC_000913	3748075	3748080		0.007140
NC_000913	3748080	3748085		0.007477
NC_000913	3748085	3748090		0.013737
NC_000913	3748090	3748095		0.022302
NC_000913	3748095	3748100		0.036989
NC_000913	3748100	3748105		0.054884
NC_000913	3748105	3748110		0.067923
NC_000913	3748110	3748115		0.106106
NC_000913	3748115	3748120		0.100425
NC_000913	3748120	3748125		0.113719
NC_000913	3748125	3748130		0.116230
NC_000913	3748130	3748135		0.153748
NC_000913	3748135	3748140		0.220152
NC_000913	3748140	3748145		0.249147
NC_000913	3748145	3748150		0.311085
NC_000913	3748150	3748155		0.282189
NC_000913	3748155	3748160		0.271939
NC_000913	3748160	3748165		0.276405
NC_000913	3748165	3748170		0.252225
NC_000913	3748170	3748175		0.110602
NC_000913	3748175	3748180		0.057931
NC_000913	3748180	3748185		0.060554
NC_000913	3748185	3748190		0.069642
NC_000913	3748190	3748195		0.081986
NC_000913	3748195	3748200		0.090067
NC_000913	3748200	3748205		0.142964
NC_000913	3748205	3748210		0.196479
NC_000913	3748210	3748215		0.207305
NC_000913	3748215	3748220		0.344628
NC_000913	3748220	3748225		0.199878
NC_000913	3748225	3748230		0.164378
NC_000913	3748230	3748235		0.068875
NC_000913	3748235	3748240		0.064258
NC_000913	3748240	3748245		0.034075
NC_000913	3748245	3748250		0.040371
NC_000913	3748250	3748255		0.048267
NC_000913	3748255	3748260		0.062076
NC_000913	3748260	3748265		0.197090
NC_000913	3748265	3748270		0.094687
NC_000913	3748270	3748275		0.042870
NC_000913	3748275	3748280		0.036058
NC_000913	3748280	3748285		0.023449
NC_000913	3748285	3748290		0.013854
NC_000913	3748290	3748295		0.014158
NC_000913	3748295	3748300		0.013021
NC_000913	3748300	3748305		0.020000
NC_000913	3748305	3748310		0.278342
NC_000913	3748310	3748315		0.411858
NC_000913	3748315	3748320		0.352908
NC_000913	3748320	3748325		0.307375
NC_000913	3748325	3748330		0.278271
NC_000913	3748330	3748335		0.261799
NC_000913	3748335	3748340		0.260048
NC_000913	3748340	3748345		0.260467
NC_000913	3748345	3748350		0.510333
NC_000913	3748350	3748355		0.440216
NC_000913	3748355	3748360		0.361330
NC_000913	3748360	3748365		0.319307
NC_000913	3748365	3748370		0.304538
NC_000913	3748370	3748375		0.211433
NC_000913	3748375	3748380		0.190337
NC_000913	3748380	3748385		0.187838
NC_000913	3748385	3748390		0.127634
NC_000913	3748390	3748395		0.118937
NC_000913	3748395	3748400		0.095372
NC_000913	3748400	3748405		0.097470
NC_000913	3748405	3748410		0.110856
NC_000913	3748410	3748415		0.122673
NC_000913	3748415	3748420		0.317194
NC_000913	3748420	3748425		0.297865
NC_000913	3748425	3748430		0.391484
NC_000913	3748430	3748435		0.302113
NC_000913	3748435	3748440		0.235636
NC_000913	3748440	3748445		0.206015
NC_000913	3748445	3748450		0.171157
NC_000913	3748450	3748455		0.132361
NC_000913	3748455	3748460		0.090099
NC_000913	3748460	3748465		0.101141
NC_000913	3748465	3748470		0.102827
NC_000913	3748470	3748475		0.106690
NC_000913	3748475	3748480		0.131032
NC_000913	3748480	3748485		0.294493
NC_000913	3748485	3748490		0.335611
NC_000913	3748490	3748495		0.597613
NC_000913	3748495	3748500		0.549988
NC_000913	3748500	3748505		0.591930
NC_000913	3748505	3748510		0.559321
NC_000913	3748510	3748515		0.565998
NC_000913	3748515	3748520		0.491542
NC_000913	3748520	3748525		0.400287
NC_000913	3748525	3748530		0.229794
NC_000913	3748530	3748535		0.219976
NC_000913	3748535	3748540		0.147545
NC_000913	3748540	3748545		0.142347
NC_000913	3748545	3748550		0.125262
NC_000913	3748550	3748555		0.113470
NC_000913	3748555	3748560		0.110246
NC_000913	3748560	3748565		0.160460
NC_000913	3748565	3748570		0.165708
NC_000913	3748570	3748575		0.154292
NC_000913	3748575	3748580		0.256286
NC_000913	3748580	3748585		0.089407
NC_000913	3748585	3748590		0.062637
NC_000913	3748590	3748595		0.065890
NC_000913	3748595	3748600		0.082074
NC_000913	3748600	3748605		0.093418
NC_000913	3748605	3748610		0.093770
NC_000913	3748610	3748615		0.152318
NC_000913	3748615	3748620		0.161242
NC_000913	3748620	3748625		0.044992
NC_000913	3748625	3748630		0.018497
NC_000913	3748630	3748635		0.016124
NC_000913	3748635	3748640		0.015006
NC_000913	3748640	3748645		0.017512
NC_000913	3748645	3748650		0.018361
NC_000913	3748650	3748655		0.077646
NC_000913	3748655	3748660		0.056133
NC_000913	3748660	3748665		0.037528
NC_000913	3748665	3748670		0.085736
NC_000913	3748670	3748675		0.059168
NC_000913	3748675	3748680		0.060745
NC_000913	3748680	3748685		0.060406
NC_000913	3748685	3748690		0.084936
NC_000913	3748690	3748695		0.107731
NC_000913	3748695	3748700		0.168796
NC_000913	3748700	3748705		0.088911
NC_000913	3748705	3748710		0.061182
NC_000913	3748710	3748715		0.051165
NC_000913	3748715	3748720		0.053176
NC_000913	3748720	3748725		0.038551
NC_000913	3748725	3748730		0.040890
NC_000913	3748730	3748735		0.050890
NC_000913	3748735	3748740		0.066811
NC_000913	3748740	3748745		0.078546
NC_000913	3748745	3748750		0.042627
NC_000913	3748750	3748755		0.067866
NC_000913	3748755	3748760		0.066684
NC_000913	3748760	3748765		0.133490
NC_000913	3748765	3748770		0.136911
NC_000913	3748770	3748775		0.106764
NC_000913	3748775	3748780		0.085990
NC_000913	3748780	3748785		0.103230
NC_000913	3748785	3748790		0.137800
NC_000913	3748790	3748795		0.079393
NC_000913	3748795	3748800		0.054249
NC_000913	3748800	3748805		0.052358
NC_000913	3748805	3748810		0.062563
NC_000913	3748810	3748815		0.068489
NC_000913	3748815	3748820		0.080859
NC_000913	3748820	3748825		0.112516
NC_000913	3748825	3748830		0.135618
NC_000913	3748830	3748835		0.130980
NC_000913	3748835	3748840		0.112249
NC_000913	3748840	3748845		0.053257
NC_000913	3748845	3748850		0.044682
NC_000913	3748850	3748855		0.042660
NC_000913	3748855	3748860		0.037484
NC_000913	3748860	3748865		0.039792
NC_000913	3748865	3748870		0.056808
NC_000913	3748870	3748875		0.042327
NC_000913	3748875	3748880		0.034223
NC_000913	3748880	3748885		0.027133
NC_000913	3748885	3748890		0.032543
NC_000913	3748890	3748895		0.032221
NC_000913	3748895	3748900		0.042327
NC_000913	3748900	3748905		0.046217
NC_000913	3748905	3748910		0.101054
NC_000913	3748910	3748915		0.113319
NC_000913	3748915	3748920		0.151062
NC_000913	3748920	3748925		0.115708
NC_000913	3748925	3748930		0.066681
NC_000913	3748930	3748935		0.066397
NC_000913	3748935	3748940		0.070866
NC_000913	3748940	3748945		0.055014
NC_000913	3748945	3748950		0.064899
NC_000913	3748950	3748955		0.083535
NC_000913	3748955	3748960		0.242885
NC_000913	3748960	3748965		0.554711
NC_000913	3748965	3748970		0.620171
NC_000913	3748970	3748975		0.642371
NC_000913	3748975	3748980		0.699625
NC_000913	3748980	3748985		0.600111
NC_000913	3748985	3748990		0.183499
NC_000913	3748990	3748995		0.179165
NC_000913	3748995	3749000		0.083964
NC_000913	3749000	3749005		0.052430
NC_000913	3749005	3749010		0.042538
NC_000913	3749010	3749015		0.041037
NC_000913	3749015	3749020		0.044836
NC_000913	3749020	3749025		0.042047
NC_000913	3749025	3749030		0.047113
NC_000913	3749030	3749035		0.100112
NC_000913	3749035	3749040		0.085409
NC_000913	3749040	3749045		0.076486
NC_000913	3749045	3749050		0.091937
NC_000913	3749050	3749055		0.108396
NC_000913	3749055	3749060		0.096044
NC_000913	3749060	3749065		0.200522
NC_000913	3749065	3749070		0.115851
NC_000913	3749070	3749075		0.093286
NC_000913	3749075	3749080		0.129693
NC_000913	3749080	3749085		0.107771
NC_000913	3749085	3749090		0.044522
NC_000913	3749090	3749095		0.056450
NC_000913	3749095	3749100		0.039365
NC_000913	3749100	3749105		0.041766
NC_000913	3749105	3749110		0.035583
NC_000913	3749110	3749115		0.052719
NC_000913	3749115	3749120		0.214266
NC_000913	3749120	3749125		0.450678
NC_000913	3749125	3749130		0.462210
NC_000913	3749130	3749135		0.521058
NC_000913	3749135	3749140		0.444119
NC_000913	3749140	3749145		0.315239
NC_000913	3749145	3749150		0.244369
NC_000913	3749150	3749155		0.236010
NC_000913	3749155	3749160		0.218690
NC_000913	3749160	3749165		0.194659
NC_000913	3749165	3749170		0.190127
NC_000913	3749170	3749175		0.345134
NC_000913	3749175	3749180		0.325126
NC_000913	3749180	3749185		0.373821
NC_000913	3749185	3749190		0.239370
NC_000913	3749190	3749195		0.260588
NC_000913	3749195	3749200		0.222384
NC_000913	3749200	3749205		0.264442
NC_000913	3749205	3749210		0.274581
NC_000913	3749210	3749215		0.038795
NC_000913	3749215	3749220		0.039200
NC_000913	3749220	3749225		0.031448
NC_000913	3749225	3749230		0.030874
NC_000913	3749230	3749235		0.033136
NC_000913	3749235	3749240		0.042335
NC_000913	3749240	3749245		0.149027
NC_000913	3749245	3749250		0.212723
NC_000913	3749250	3749255		0.208989
NC_000913	3749255	3749260		0.192498
NC_000913	3749260	3749265		0.040167
NC_000913	3749265	3749270		0.028583
NC_000913	3749270	3749275		0.016933
NC_000913	3749275	3749280		0.016116
NC_000913	3749280	3749285		0.015296
NC_000913	3749285	3749290		0.015426
NC_000913	3749290	3749295		0.018444
NC_000913	3749295	3749300		0.013187
NC_000913	3749300	3749305		0.019946
NC_000913	3749305	3749310		0.036438
NC_000913	3749310	3749315		0.049746
NC_000913	3749315	3749320		0.061812
NC_000913	3749320	3749325		0.087273
NC_000913	3749325	3749330		0.086840
NC_000913	3749330	3749335		0.075309
NC_000913	3749335	3749340		0.121999
NC_000913	3749340	3749345		0.133221
NC_000913	3749345	3749350		0.112077
NC_000913	3749350	3749355		0.059509
NC_000913	3749355	3749360		0.023215
NC_000913	3749360	3749365		0.018323
NC_000913	3749365	3749370		0.011541
NC_000913	3749370	3749375		0.013644
NC_000913	3749375	3749380		0.013282
NC_000913	3749380	3749385		0.011397
NC_000913	3749385	3749390		0.011555
NC_000913	3749390	3749395		0.017724
NC_000913	3749395	3749400		0.027571
NC_000913	3749400	3749405		0.025393
NC_000913	3749405	3749410		0.057910
NC_000913	3749410	3749415		0.059881
NC_000913	3749415	3749420		0.128629
NC_000913	3749420	3749425		0.062726
NC_000913	3749425	3749430		0.049219
NC_000913	3749430	3749435		0.046407
NC_000913	3749435	3749440		0.041229
NC_000913	3749440	3749445		0.027787
NC_000913	3749445	3749450		0.037586
NC_000913	3749450	3749455		0.026178
NC_000913	3749455	3749460		0.020105
NC_000913	3749460	3749465		0.026496
NC_000913	3749465	3749470		0.021304
NC_000913	3749470	3749475		0.036152
NC_000913	3749475	3749480		0.046578
NC_000913	3749480	3749485		0.025313
NC_000913	3749485	3749490		0.015530
NC_000913	3749490	3749495		0.008205
NC_000913	3749495	3749500		0.005525
NC_000913	3749500	3749505		0.004655
NC_000913	3749505	3749510		0.010819
NC_000913	3749510	3749515		0.015040
NC_000913	3749515	3749520		0.028759
NC_000913	3749520	3749525		0.039162
NC_000913	3749525	3749530		0.073111
NC_000913	3749530	3749535		0.038273
NC_000913	3749535	3749540		0.090672
NC_000913	3749540	3749545		0.094807
NC_000913	3749545	3749550		0.107566
NC_000913	3749550	3749555		0.118966
NC_000913	3749555	3749560		0.202501
NC_000913	3749560	3749565		0.201939
NC_000913	3749565	3749570		0.310090
NC_000913	3749570	3749575		0.294594
NC_000913	3749575	3749580		0.351756
NC_000913	3749580	3749585		0.510777
NC_000913	3749585	3749590		0.592916
NC_000913	3749590	3749595		0.856511
NC_000913	3749595	3749600		0.160818
NC_000913	3749600	3749605		0.131458
NC_000913	3749605	3749610		0.109791
NC_000913	3749610	3749615		0.095499
NC_000913	3749615	3749620		0.063972
NC_000913	3749620	3749625		0.070668
NC_000913	3749625	3749630		0.089754
NC_000913	3749630	3749635		0.176594
NC_000913	3749635	3749640		0.136246
NC_000913	3749640	3749645		0.142730
NC_000913	3749645	3749650		0.148332
NC_000913	3749650	3749655		0.151066
NC_000913	3749655	3749660		0.250907
NC_000913	3749660	3749665		0.161499
NC_000913	3749665	3749670		0.222766
NC_000913	3749670	3749675		0.271453
NC_000913	3749675	3749680		0.237342
NC_000913	3749680	3749685		0.201075
NC_000913	3749685	3749690		0.228724
NC_000913	3749690	3749695		0.272780
NC_000913	3749695	3749700		0.266037
NC_000913	3749700	3749705		0.363259
NC_000913	3749705	3749710		0.457390
NC_000913	3749710	3749715		0.412430
NC_000913	3749715	3749720		0.461051
NC_000913	3749720	3749725		0.269280
NC_000913	3749725	3749730		0.258480
NC_000913	3749730	3749735		0.086617
NC_000913	3749735	3749740		0.079591
NC_000913	3749740	3749745		0.067244
NC_000913	3749745	3749750		0.080536
NC_000913	3749750	3749755		0.069484
NC_000913	3749755	3749760		0.066184
NC_000913	3749760	3749765		0.100141
NC_000913	3749765	3749770		0.095899
NC_000913	3749770	3749775		0.090114
NC_000913	3749775	3749780		0.083668
NC_000913	3749780	3749785		0.092478
NC_000913	3749785	3749790		0.061780
NC_000913	3749790	3749795		0.080461
NC_000913	3749795	3749800		0.072727
NC_000913	3749800	3749805		0.079307
NC_000913	3749805	3749810		0.177023
NC_000913	3749810	3749815		0.161677
NC_000913	3749815	3749820		0.119303
NC_000913	3749820	3749825		0.098979
NC_000913	3749825	3749830		0.095253
NC_000913	3749830	3749835		0.096094
NC_000913	3749835	3749840		0.086389
NC_000913	3749840	3749845		0.119251
NC_000913	3749845	3749850		0.180421
NC_000913	3749850	3749855		0.159627
NC_000913	3749855	3749860		0.197542
NC_000913	3749860	3749865		0.210153
NC_000913	3749865	3749870		0.181404
NC_000913	3749870	3749875		0.151751
NC_000913	3749875	3749880		0.164303
NC_000913	3749880	3749885		0.147995
NC_000913	3749885	3749890		0.130516
NC_000913	3749890	3749895		0.131859
NC_000913	3749895	3749900		0.074860
NC_000913	3749900	3749905		0.084571
NC_000913	3749905	3749910		0.065175
NC_000913	3749910	3749915		0.073558
NC_000913	3749915	3749920		0.062905
NC_000913	3749920	3749925		0.045986
NC_000913	3749925	3749930		0.063016
NC_000913	3749930	3749935		0.066291
NC_000913	3749935	3749940		0.059226
NC_000913	3749940	3749945		0.083805
NC_000913	3749945	3749950		0.149272
NC_000913	3749950	3749955		0.133728
NC_000913	3749955	3749960		0.116821
NC_000913	3749960	3749965		0.123385
NC_000913	3749965	3749970		0.091140
NC_000913	3749970	3749975		0.060421
NC_000913	3749975	3749980		0.083401
NC_000913	3749980	3749985		0.082882
NC_000913	3749985	3749990		0.109467
NC_000913	3749990	3749995		0.152058
NC_000913	3749995	3750000		0.187558
NC_000913	3750000	3750005		0.085318
NC_000913	3750005	3750010		0.066515
NC_000913	3750010	3750015		0.056427
NC_000913	3750015	3750020		0.041550
NC_000913	3750020	3750025		0.036363
NC_000913	3750025	3750030		0.031013
NC_000913	3750030	3750035		0.048369
NC_000913	3750035	3750040		0.105769
NC_000913	3750040	3750045		0.079505
NC_000913	3750045	3750050		0.088614
NC_000913	3750050	3750055		0.103254
NC_000913	3750055	3750060		0.179001
NC_000913	3750060	3750065		0.158175
NC_000913	3750065	3750070		0.220415
NC_000913	3750070	3750075		0.320424
NC_000913	3750075	3750080		0.343231
NC_000913	3750080	3750085		0.461323
NC_000913	3750085	3750090		0.494084
NC_000913	3750090	3750095		0.381535
NC_000913	3750095	3750100		0.245048
NC_000913	3750100	3750105		0.166075
NC_000913	3750105	3750110		0.124137
NC_000913	3750110	3750115		0.101379
NC_000913	3750115	3750120		0.087080
NC_000913	3750120	3750125		0.096528
NC_000913	3750125	3750130		0.100106
NC_000913	3750130	3750135		0.151401
NC_000913	3750135	3750140		0.144935
NC_000913	3750140	3750145		0.177564
NC_000913	3750145	3750150		0.202091
NC_000913	3750150	3750155		0.211675
NC_000913	3750155	3750160		0.289366
NC_000913	3750160	3750165		0.245255
NC_000913	3750165	3750170		0.197716
NC_000913	3750170	3750175		0.163216
NC_000913	3750175	3750180		0.087534
NC_000913	3750180	3750185		0.089438
NC_000913	3750185	3750190		0.103358
NC_000913	3750190	3750195		0.086266
NC_000913	3750195	3750200		0.132263
NC_000913	3750200	3750205		0.085229
NC_000913	3750205	3750210		0.228095
NC_000913	3750210	3750215		0.084666
NC_000913	3750215	3750220		0.086076
NC_000913	3750220	3750225		0.054637
NC_000913	3750225	3750230		0.053351
NC_000913	3750230	3750235		0.051612
NC_000913	3750235	3750240		0.057278
NC_000913	3750240	3750245		0.054550
NC_000913	3750245	3750250		0.082124
NC_000913	3750250	3750255		0.147235
NC_000913	3750255	3750260		0.080415
NC_000913	3750260	3750265		0.089067
NC_000913	3750265	3750270		0.075660
NC_000913	3750270	3750275		0.028336
NC_000913	3750275	3750280		0.021820
NC_000913	3750280	3750285		0.022669
NC_000913	3750285	3750290		0.025812
NC_000913	3750290	3750295		0.026150
NC_000913	3750295	3750300		0.038822
NC_000913	3750300	3750305		0.041272
NC_000913	3750305	3750310		0.064526
NC_000913	3750310	3750315		0.196632
NC_000913	3750315	3750320		0.037923
NC_000913	3750320	3750325		0.026675
NC_000913	3750325	3750330		0.026580
NC_000913	3750330	3750335		0.023526
NC_000913	3750335	3750340		0.021860
NC_000913	3750340	3750345		0.019831
NC_000913	3750345	3750350		0.045801
NC_000913	3750350	3750355		0.045805
NC_000913	3750355	3750360		0.061276
NC_000913	3750360	3750365		0.145002
NC_000913	3750365	3750370		0.101650
NC_000913	3750370	3750375		0.153792
NC_000913	3750375	3750380		0.158753
NC_000913	3750380	3750385		0.130845
NC_000913	3750385	3750390		0.139420
NC_000913	3750390	3750395		0.148144
NC_000913	3750395	3750400		0.253672
NC_000913	3750400	3750405		0.299646
NC_000913	3750405	3750410		0.293240
NC_000913	3750410	3750415		0.375963
NC_000913	3750415	3750420		0.367367
NC_000913	3750420	3750425		0.295908
NC_000913	3750425	3750430		0.287034
NC_000913	3750430	3750435		0.371923
NC_000913	3750435	3750440		0.347911
NC_000913	3750440	3750445		0.367945
NC_000913	3750445	3750450		0.499592
NC_000913	3750450	3750455		0.392721
NC_000913	3750455	3750460		0.220470
NC_000913	3750460	3750465		0.191034
NC_000913	3750465	3750470		0.172993
NC_000913	3750470	3750475		0.166053
NC_000913	3750475	3750480		0.148917
NC_000913	3750480	3750485		0.335800
NC_000913	3750485	3750490		0.376320
NC_000913	3750490	3750495		0.428017
NC_000913	3750495	3750500		0.825858
NC_000913	3750500	3750505		0.632566
NC_000913	3750505	3750510		0.773423
NC_000913	3750510	3750515		0.553653
NC_000913	3750515	3750520		0.198619
NC_000913	3750520	3750525		0.161260
NC_000913	3750525	3750530		0.146380
NC_000913	3750530	3750535		0.160753
NC_000913	3750535	3750540		0.165417
NC_000913	3750540	3750545		0.162488
NC_000913	3750545	3750550		0.126789
NC_000913	3750550	3750555		0.137830
NC_000913	3750555	3750560		0.106633
NC_000913	3750560	3750565		0.120317
NC_000913	3750565	3750570		0.084723
NC_000913	3750570	3750575		0.088353
NC_000913	3750575	3750580		0.092020
NC_000913	3750580	3750585		0.107443
NC_000913	3750585	3750590		0.120574
NC_000913	3750590	3750595		0.228774
NC_000913	3750595	3750600		0.253414
NC_000913	3750600	3750605		0.249952
NC_000913	3750605	3750610		0.237563
NC_000913	3750610	3750615		0.188515
NC_000913	3750615	3750620		0.195848
NC_000913	3750620	3750625		0.133775
NC_000913	3750625	3750630		0.137457
NC_000913	3750630	3750635		0.144976
NC_000913	3750635	3750640		0.101615
NC_000913	3750640	3750645		0.161713
NC_000913	3750645	3750650		0.201123
NC_000913	3750650	3750655		0.400023
NC_000913	3750655	3750660		0.554139
NC_000913	3750660	3750665		0.528904
NC_000913	3750665	3750670		0.520661
NC_000913	3750670	3750675		0.794290
NC_000913	3750675	3750680		0.462676
NC_000913	3750680	3750685		0.352681
NC_000913	3750685	3750690		0.237211
NC_000913	3750690	3750695		0.202487
NC_000913	3750695	3750700		0.211220
NC_000913	3750700	3750705		0.225837
NC_000913	3750705	3750710		0.243864
NC_000913	3750710	3750715		0.306064
NC_000913	3750715	3750720		0.532305
NC_000913	3750720	3750725		0.800299
NC_000913	3750725	3750730		0.960005
NC_000913	3750730	3750735		0.610858
NC_000913	3750735	3750740		0.361105
NC_000913	3750740	3750745		0.336530
NC_000913	3750745	3750750		0.294168
NC_000913	3750750	3750755		0.284930
NC_000913	3750755	3750760		0.263870
NC_000913	3750760	3750765		0.281309
NC_000913	3750765	3750770		0.248346
NC_000913	3750770	3750775		0.261718
NC_000913	3750775	3750780		0.153767
NC_000913	3750780	3750785		0.207261
NC_000913	3750785	3750790		0.100986
NC_000913	3750790	3750795		0.076105
NC_000913	3750795	3750800		0.089265
NC_000913	3750800	3750805		0.132010
NC_000913	3750805	3750810		0.175456
NC_000913	3750810	3750815		0.211343
NC_000913	3750815	3750820		0.255906
NC_000913	3750820	3750825		0.421821
NC_000913	3750825	3750830		0.401834
NC_000913	3750830	3750835		0.227004
NC_000913	3750835	3750840		0.178286
NC_000913	3750840	3750845		0.140839
NC_000913	3750845	3750850		0.109005
NC_000913	3750850	3750855		0.128382
NC_000913	3750855	3750860		0.147835
NC_000913	3750860	3750865		0.191432
NC_000913	3750865	3750870		0.898166
NC_000913	3750870	3750875		1.021953
NC_000913	3750875	3750880		1.921032
NC_000913	3750880	3750885		1.895715
NC_000913	3750885	3750890		1.861461
NC_000913	3750890	3750895		1.783251
NC_000913	3750895	3750900		2.017855
NC_000913	3750900	3750905		1.888248
NC_000913	3750905	3750910		1.956812
NC_000913	3750910	3750915		1.610840
NC_000913	3750915	3750920		0.854613
NC_000913	3750920	3750925		0.677937
NC_000913	3750925	3750930		0.294585
NC_000913	3750930	3750935		0.260568
NC_000913	3750935	3750940		0.223704
NC_000913	3750940	3750945		0.269658
NC_000913	3750945	3750950		0.304005
NC_000913	3750950	3750955		0.285923
NC_000913	3750955	3750960		0.382938
NC_000913	3750960	3750965		0.210051
NC_000913	3750965	3750970		0.191035
NC_000913	3750970	3750975		0.164683
NC_000913	3750975	3750980		0.170737
NC_000913	3750980	3750985		0.158884
NC_000913	3750985	3750990		0.240038
NC_000913	3750990	3750995		0.481327
NC_000913	3750995	3751000		0.781777
NC_000913	3751000	3751005		0.861001
NC_000913	3751005	3751010		1.038410
NC_000913	3751010	3751015		1.038372
NC_000913	3751015	3751020		0.648551
NC_000913	3751020	3751025		0.629527
NC_000913	3751025	3751030		0.553905
NC_000913	3751030	3751035		0.490235
NC_000913	3751035	3751040		0.257053
NC_000913	3751040	3751045		0.250685
NC_000913	3751045	3751050		0.267452
NC_000913	3751050	3751055		0.333665
NC_000913	3751055	3751060		0.233203
NC_000913	3751060	3751065		0.224987
NC_000913	3751065	3751070		0.399844
NC_000913	3751070	3751075		0.375346
NC_000913	3751075	3751080		0.195356
NC_000913	3751080	3751085		0.176746
NC_000913	3751085	3751090		0.146352
NC_000913	3751090	3751095		0.094677
NC_000913	3751095	3751100		0.053840
NC_000913	3751100	3751105		0.051151
NC_000913	3751105	3751110		0.046690
NC_000913	3751110	3751115		0.056238
NC_000913	3751115	3751120		0.112463
NC_000913	3751120	3751125		0.112354
NC_000913	3751125	3751130		0.262761
NC_000913	3751130	3751135		0.110753
NC_000913	3751135	3751140		0.080543
NC_000913	3751140	3751145		0.083801
NC_000913	3751145	3751150		0.085991
NC_000913	3751150	3751155		0.086644
NC_000913	3751155	3751160		0.086060
NC_000913	3751160	3751165		0.173400
NC_000913	3751165	3751170		0.230757
NC_000913	3751170	3751175		0.751193
NC_000913	3751175	3751180		0.984480
NC_000913	3751180	3751185		0.933222
NC_000913	3751185	3751190		0.439999
NC_000913	3751190	3751195		0.323439
NC_000913	3751195	3751200		0.284069
NC_000913	3751200	3751205		0.230809
NC_000913	3751205	3751210		0.237433
NC_000913	3751210	3751215		0.179071
NC_000913	3751215	3751220		0.194742
NC_000913	3751220	3751225		0.336227
NC_000913	3751225	3751230		0.338335
NC_000913	3751230	3751235		0.366816
NC_000913	3751235	3751240		0.456946
NC_000913	3751240	3751245		0.680390
NC_000913	3751245	3751250		0.623815
NC_000913	3751250	3751255		0.667078
NC_000913	3751255	3751260		0.645843
NC_000913	3751260	3751265		0.689227
NC_000913	3751265	3751270		0.723566
NC_000913	3751270	3751275		0.595094
NC_000913	3751275	3751280		0.465410
NC_000913	3751280	3751285		0.406947
NC_000913	3751285	3751290		0.241666
NC_000913	3751290	3751295		0.242488
NC_000913	3751295	3751300		0.267857
NC_000913	3751300	3751305		0.272015
NC_000913	3751305	3751310		0.320128
NC_000913	3751310	3751315		0.458942
NC_000913	3751315	3751320		0.502088
NC_000913	3751320	3751325		0.433532
NC_000913	3751325	3751330		0.433305
NC_000913	3751330	3751335		0.399486
NC_000913	3751335	3751340		0.438912
NC_000913	3751340	3751345		0.512783
NC_000913	3751345	3751350		0.925746
NC_000913	3751350	3751355		1.200469
NC_000913	3751355	3751360		1.815513
NC_000913	3751360	3751365		2.178262
NC_000913	3751365	3751370		1.813173
NC_000913	3751370	3751375		1.744226
NC_000913	3751375	3751380		1.697270
NC_000913	3751380	3751385		1.307832
NC_000913	3751385	3751390		0.398181
NC_000913	3751390	3751395		0.284615
NC_000913	3751395	3751400		0.235047
NC_000913	3751400	3751405		0.216539
NC_000913	3751405	3751410		0.216884
NC_000913	3751410	3751415		0.260934
NC_000913	3751415	3751420		0.330550
NC_000913	3751420	3751425		0.354948
NC_000913	3751425	3751430		0.552440
NC_000913	3751430	3751435		0.583918
NC_000913	3751435	3751440		0.560517
NC_000913	3751440	3751445		0.455210
NC_000913	3751445	3751450		0.094816
NC_000913	3751450	3751455		0.070829
NC_000913	3751455	3751460		0.068479
NC_000913	3751460	3751465		0.071177
NC_000913	3751465	3751470		0.078275
NC_000913	3751470	3751475		0.111247
NC_000913	3751475	3751480		0.123790
NC_000913	3751480	3751485		0.172249
NC_000913	3751485	3751490		0.111777
NC_000913	3751490	3751495		0.092829
NC_000913	3751495	3751500		0.092393
NC_000913	3751500	3751505		0.107551
NC_000913	3751505	3751510		0.248244
NC_000913	3751510	3751515		0.251863
NC_000913	3751515	3751520		0.279458
NC_000913	3751520	3751525		0.284559
NC_000913	3751525	3751530		0.318557
NC_000913	3751530	3751535		0.174926
NC_000913	3751535	3751540		0.175244
NC_000913	3751540	3751545		0.187761
NC_000913	3751545	3751550		0.232123
NC_000913	3751550	3751555		0.263064
NC_000913	3751555	3751560		0.579862
NC_000913	3751560	3751565		0.876585
NC_000913	3751565	3751570		0.870907
NC_000913	3751570	3751575		0.602423
NC_000913	3751575	3751580		0.532556
NC_000913	3751580	3751585		0.479040
NC_000913	3751585	3751590		0.246826
NC_000913	3751590	3751595		0.245191
NC_000913	3751595	3751600		0.211654
NC_000913	3751600	3751605		0.163176
NC_000913	3751605	3751610		0.171483
NC_000913	3751610	3751615		0.136974
NC_000913	3751615	3751620		0.123064
NC_000913	3751620	3751625		0.135843
NC_000913	3751625	3751630		0.118738
NC_000913	3751630	3751635		0.126306
NC_000913	3751635	3751640		0.144747
NC_000913	3751640	3751645		0.150245
NC_000913	3751645	3751650		0.129227
NC_000913	3751650	3751655		0.156074
NC_000913	3751655	3751660		0.188811
NC_000913	3751660	3751665		0.212533
NC_000913	3751665	3751670		0.300031
NC_000913	3751670	3751675		0.228492
NC_000913	3751675	3751680		0.250228
NC_000913	3751680	3751685		0.265334
NC_000913	3751685	3751690		0.250431
NC_000913	3751690	3751695		0.289311
NC_000913	3751695	3751700		0.311799
NC_000913	3751700	3751705		0.318874
NC_000913	3751705	3751710		0.339910
NC_000913	3751710	3751715		0.398562
NC_000913	3751715	3751720		0.509598
NC_000913	3751720	3751725		0.601232
NC_000913	3751725	3751730		0.639006
NC_000913	3751730	3751735		0.634351
NC_000913	3751735	3751740		0.698943
NC_000913	3751740	3751745		0.734893
NC_000913	3751745	3751750		0.774462
NC_000913	3751750	3751755		0.805216
NC_000913	3751755	3751760		0.692278
NC_000913	3751760	3751765		0.943394
NC_000913	3751765	3751770		1.168242
NC_000913	3751770	3751775		1.729386
NC_000913	3751775	3751780		1.384276
NC_000913	3751780	3751785		1.377238
NC_000913	3751785	3751790		1.334928
NC_000913	3751790	3751795		1.425569
NC_000913	3751795	3751800		1.564550
NC_000913	3751800	3751805		1.886427
NC_000913	3751805	3751810		2.051458
NC_000913	3751810	3751815		2.078542
NC_000913	3751815	3751820		2.145327
NC_000913	3751820	3751825		2.194374
NC_000913	3751825	3751830		2.602716
NC_000913	3751830	3751835		2.482223
NC_000913	3751835	3751840		2.775805
NC_000913	3751840	3751845		2.620652
NC_000913	3751845	3751850		2.855568
NC_000913	3751850	3751855		2.614070
NC_000913	3751855	3751860		2.891932
NC_000913	3751860	3751865		2.656221
NC_000913	3751865	3751870		2.985320
NC_000913	3751870	3751875		2.424498
NC_000913	3751875	3751880		2.230969
NC_000913	3751880	3751885		2.493303
NC_000913	3751885	3751890		2.519738
NC_000913	3751890	3751895		2.439841
NC_000913	3751895	3751900		1.952518
NC_000913	3751900	3751905		1.387646
NC_000913	3751905	3751910		1.428829
NC_000913	3751910	3751915		1.462812
NC_000913	3751915	3751920		1.959856
NC_000913	3751920	3751925		2.178809
NC_000913	3751925	3751930		2.088657
NC_000913	3751930	3751935		2.145895
NC_000913	3751935	3751940		2.308146
NC_000913	3751940	3751945		2.751745
NC_000913	3751945	3751950		4.599927
NC_000913	3751950	3751955		5.391476
NC_000913	3751955	3751960		6.159889
NC_000913	3751960	3751965		3.823238
NC_000913	3751965	3751970		3.669451
NC_000913	3751970	3751975		3.515405
NC_000913	3751975	3751980		2.267847
NC_000913	3751980	3751985		1.472782
NC_000913	3751985	3751990		1.371329
NC_000913	3751990	3751995		1.196322
NC_000913	3751995	3752000		0.859075
NC_000913	3752000	3752005		0.760701
NC_000913	3752005	3752010		0.677873
NC_000913	3752010	3752015		0.632393
NC_000913	3752015	3752020		0.525560
NC_000913	3752020	3752025		0.464956
NC_000913	3752025	3752030		0.374812
NC_000913	3752030	3752035		0.400219
NC_000913	3752035	3752040		0.389617
NC_000913	3752040	3752045		0.343973
NC_000913	3752045	3752050		0.299276
NC_000913	3752050	3752055		0.324480
NC_000913	3752055	3752060		0.315547
NC_000913	3752060	3752065		0.314615
NC_000913	3752065	3752070		0.357081
NC_000913	3752070	3752075		0.339105
NC_000913	3752075	3752080		0.408903
NC_000913	3752080	3752085		0.430697
NC_000913	3752085	3752090		0.535869
NC_000913	3752090	3752095		0.536016
NC_000913	3752095	3752100		0.575848
NC_000913	3752100	3752105		0.633389
NC_000913	3752105	3752110		0.831196
NC_000913	3752110	3752115		0.753224
NC_000913	3752115	3752120		0.806706
NC_000913	3752120	3752125		0.878560
NC_000913	3752125	3752130		1.435334
NC_000913	3752130	3752135		1.013228
NC_000913	3752135	3752140		0.872058
NC_000913	3752140	3752145		0.536525
NC_000913	3752145	3752150		0.280693
NC_000913	3752150	3752155		0.123742
NC_000913	3752155	3752160		0.074959
NC_000913	3752160	3752165		0.075346
NC_000913	3752165	3752170		0.069213
NC_000913	3752170	3752175		0.088919
NC_000913	3752175	3752180		0.124803
NC_000913	3752180	3752185		0.184082
NC_000913	3752185	3752190		0.214818
NC_000913	3752190	3752195		0.326430
NC_000913	3752195	3752200		0.317694
NC_000913	3752200	3752205		0.491906
NC_000913	3752205	3752210		0.615232
NC_000913	3752210	3752215		0.689754
NC_000913	3752215	3752220		0.979554
NC_000913	3752220	3752225		1.032745
NC_000913	3752225	3752230		1.208085
NC_000913	3752230	3752235		1.232249
NC_000913	3752235	3752240		1.376029
NC_000913	3752240	3752245		1.813736
NC_000913	3752245	3752250		1.610866
NC_000913	3752250	3752255		1.871574
NC_000913	3752255	3752260		2.126580
NC_000913	3752260	3752265		1.966155
NC_000913	3752265	3752270		0.874411
NC_000913	3752270	3752275		0.507188
NC_000913	3752275	3752280		0.393088
NC_000913	3752280	3752285		0.341499
NC_000913	3752285	3752290		0.338711
NC_000913	3752290	3752295		0.357377
NC_000913	3752295	3752300		0.387582
NC_000913	3752300	3752305		0.507234
NC_000913	3752305	3752310		0.711143
NC_000913	3752310	3752315		1.426158
NC_000913	3752315	3752320		1.926132
NC_000913	3752320	3752325		1.812019
NC_000913	3752325	3752330		1.472355
NC_000913	3752330	3752335		1.529281
NC_000913	3752335	3752340		0.987946
NC_000913	3752340	3752345		0.304421
NC_000913	3752345	3752350		0.364715
NC_000913	3752350	3752355		0.491823
NC_000913	3752355	3752360		0.369280
NC_000913	3752360	3752365		0.293386
NC_000913	3752365	3752370		0.280901
NC_000913	3752370	3752375		0.299157
NC_000913	3752375	3752380		0.175026
NC_000913	3752380	3752385		0.173470
NC_000913	3752385	3752390		0.200084
NC_000913	3752390	3752395		0.242564
NC_000913	3752395	3752400		0.298246
NC_000913	3752400	3752405		0.286954
NC_000913	3752405	3752410		0.295197
NC_000913	3752410	3752415		0.414549
NC_000913	3752415	3752420		0.386750
NC_000913	3752420	3752425		0.521463
NC_000913	3752425	3752430		0.597559
NC_000913	3752430	3752435		0.749198
NC_000913	3752435	3752440		0.881943
NC_000913	3752440	3752445		0.816140
NC_000913	3752445	3752450		0.752529
NC_000913	3752450	3752455		0.375833
NC_000913	3752455	3752460		0.371547
NC_000913	3752460	3752465		0.420336
NC_000913	3752465	3752470		0.487878
NC_000913	3752470	3752475		0.433702
NC_000913	3752475	3752480		0.428050
NC_000913	3752480	3752485		0.416615
NC_000913	3752485	3752490		0.581192
NC_000913	3752490	3752495		1.204071
NC_000913	3752495	3752500		0.608313
NC_000913	3752500	3752505		0.305309
NC_000913	3752505	3752510		0.143209
NC_000913	3752510	3752515		0.133862
NC_000913	3752515	3752520		0.112119
NC_000913	3752520	3752525		0.059456
NC_000913	3752525	3752530		0.060178
NC_000913	3752530	3752535		0.101488
NC_000913	3752535	3752540		0.135992
NC_000913	3752540	3752545		0.124389
NC_000913	3752545	3752550		0.084407
NC_000913	3752550	3752555		0.082897
NC_000913	3752555	3752560		0.099774
NC_000913	3752560	3752565		0.104809
NC_000913	3752565	3752570		0.111598
NC_000913	3752570	3752575		0.116736
NC_000913	3752575	3752580		0.164550
NC_000913	3752580	3752585		0.191929
NC_000913	3752585	3752590		0.225388
NC_000913	3752590	3752595		0.343786
NC_000913	3752595	3752600		0.334082
NC_000913	3752600	3752605		0.417877
NC_000913	3752605	3752610		0.377019
NC_000913	3752610	3752615		0.227773
NC_000913	3752615	3752620		0.195217
NC_000913	3752620	3752625		0.067319
NC_000913	3752625	3752630		0.053516
NC_000913	3752630	3752635		0.043209
NC_000913	3752635	3752640		0.044903
NC_000913	3752640	3752645		0.045097
NC_000913	3752645	3752650		0.054285
NC_000913	3752650	3752655		0.049071
NC_000913	3752655	3752660		0.045923
NC_000913	3752660	3752665		0.138006
NC_000913	3752665	3752670		0.198394
NC_000913	3752670	3752675		0.391612
NC_000913	3752675	3752680		0.297078
NC_000913	3752680	3752685		0.312909
NC_000913	3752685	3752690		0.269690
NC_000913	3752690	3752695		0.282237
NC_000913	3752695	3752700		0.114524
NC_000913	3752700	3752705		0.110106
NC_000913	3752705	3752710		0.087123
NC_000913	3752710	3752715		0.090598
NC_000913	3752715	3752720		0.083660
NC_000913	3752720	3752725		0.159169
NC_000913	3752725	3752730		0.212968
NC_000913	3752730	3752735		0.283873
NC_000913	3752735	3752740		0.388573
NC_000913	3752740	3752745		0.809925
NC_000913	3752745	3752750		0.791530
NC_000913	3752750	3752755		0.871929
NC_000913	3752755	3752760		0.732501
NC_000913	3752760	3752765		0.617221
NC_000913	3752765	3752770		0.618861
NC_000913	3752770	3752775		0.471934
NC_000913	3752775	3752780		0.404329
NC_000913	3752780	3752785		0.388791
NC_000913	3752785	3752790		0.367049
NC_000913	3752790	3752795		0.396771
NC_000913	3752795	3752800		0.484605
NC_000913	3752800	3752805		0.395675
NC_000913	3752805	3752810		0.368685
NC_000913	3752810	3752815		0.442274
NC_000913	3752815	3752820		0.318094
NC_000913	3752820	3752825		0.341125
NC_000913	3752825	3752830		0.318907
NC_000913	3752830	3752835		0.367052
NC_000913	3752835	3752840		0.444319
NC_000913	3752840	3752845		0.395812
NC_000913	3752845	3752850		0.413211
NC_000913	3752850	3752855		0.528790
NC_000913	3752855	3752860		0.327390
NC_000913	3752860	3752865		0.341259
NC_000913	3752865	3752870		0.385757
NC_000913	3752870	3752875		0.400516
NC_000913	3752875	3752880		0.622027
NC_000913	3752880	3752885		0.509531
NC_000913	3752885	3752890		0.801966
NC_000913	3752890	3752895		0.540643
NC_000913	3752895	3752900		0.353911
NC_000913	3752900	3752905		0.393083
NC_000913	3752905	3752910		0.300388
NC_000913	3752910	3752915		0.285916
NC_000913	3752915	3752920		0.267957
NC_000913	3752920	3752925		0.282934
NC_000913	3752925	3752930		0.286816
NC_000913	3752930	3752935		0.260475
NC_000913	3752935	3752940		0.243670
NC_000913	3752940	3752945		0.542727
NC_000913	3752945	3752950		0.540565
NC_000913	3752950	3752955		0.596396
NC_000913	3752955	3752960		0.584580
NC_000913	3752960	3752965		0.602881
NC_000913	3752965	3752970		0.637909
NC_000913	3752970	3752975		0.681889
NC_000913	3752975	3752980		0.454860
NC_000913	3752980	3752985		0.278609
NC_000913	3752985	3752990		0.224558
NC_000913	3752990	3752995		0.179533
NC_000913	3752995	3753000		0.179238
NC_000913	3753000	3753005		0.174514
NC_000913	3753005	3753010		0.280675
NC_000913	3753010	3753015		0.189606
NC_000913	3753015	3753020		0.207062
NC_000913	3753020	3753025		0.177263
NC_000913	3753025	3753030		0.190971
NC_000913	3753030	3753035		0.212243
NC_000913	3753035	3753040		0.183918
NC_000913	3753040	3753045		0.309933
NC_000913	3753045	3753050		0.293124
NC_000913	3753050	3753055		0.186941
NC_000913	3753055	3753060		0.115916
NC_000913	3753060	3753065		0.105174
NC_000913	3753065	3753070		0.106977
NC_000913	3753070	3753075		0.105126
NC_000913	3753075	3753080		0.080090
NC_000913	3753080	3753085		0.085057
NC_000913	3753085	3753090		0.174596
NC_000913	3753090	3753095		0.216479
NC_000913	3753095	3753100		0.197277
NC_000913	3753100	3753105		0.142627
NC_000913	3753105	3753110		0.169138
NC_000913	3753110	3753115		0.158809
NC_000913	3753115	3753120		0.158102
NC_000913	3753120	3753125		0.136524
NC_000913	3753125	3753130		0.121052
NC_000913	3753130	3753135		0.047535
NC_000913	3753135	3753140		0.052632
NC_000913	3753140	3753145		0.048805
NC_000913	3753145	3753150		0.050540
NC_000913	3753150	3753155		0.063420
NC_000913	3753155	3753160		0.145360
NC_000913	3753160	3753165		0.189034
NC_000913	3753165	3753170		0.333335
NC_000913	3753170	3753175		0.288200
NC_000913	3753175	3753180		0.324547
NC_000913	3753180	3753185		0.317857
NC_000913	3753185	3753190		0.062244
NC_000913	3753190	3753195		0.072398
NC_000913	3753195	3753200		0.080658
NC_000913	3753200	3753205		0.064858
NC_000913	3753205	3753210		0.075493
NC_000913	3753210	3753215		0.111165
NC_000913	3753215	3753220		0.115092
NC_000913	3753220	3753225		0.190724
NC_000913	3753225	3753230		0.249786
NC_000913	3753230	3753235		0.551730
NC_000913	3753235	3753240		0.533129
NC_000913	3753240	3753245		0.663482
NC_000913	3753245	3753250		0.616861
NC_000913	3753250	3753255		0.565712
NC_000913	3753255	3753260		0.118277
NC_000913	3753260	3753265		0.023250
NC_000913	3753265	3753270		0.012386
NC_000913	3753270	3753275		0.007215
NC_000913	3753275	3753280		0.005802
NC_000913	3753280	3753285		0.006522
NC_000913	3753285	3753290		0.008649
NC_000913	3753290	3753295		0.011047
NC_000913	3753295	3753300		0.031663
NC_000913	3753300	3753305		0.045669
NC_000913	3753305	3753310		0.025625
NC_000913	3753310	3753315		0.030003
NC_000913	3753315	3753320		0.033705
NC_000913	3753320	3753325		0.035955
NC_000913	3753325	3753330		0.046414
NC_000913	3753330	3753335		0.055541
NC_000913	3753335	3753340		0.210961
NC_000913	3753340	3753345		0.457969
NC_000913	3753345	3753350		0.130674
NC_000913	3753350	3753355		0.075307
NC_000913	3753355	3753360		0.013411
NC_000913	3753360	3753365		0.012726
NC_000913	3753365	3753370		0.011783
NC_000913	3753370	3753375		0.010728
NC_000913	3753375	3753380		0.013700
NC_000913	3753380	3753385		0.032890
NC_000913	3753385	3753390		0.077064
NC_000913	3753390	3753395		0.135106
NC_000913	3753395	3753400		0.249876
NC_000913	3753400	3753405		0.350024
NC_000913	3753405	3753410		0.313700
NC_000913	3753410	3753415		0.324653
NC_000913	3753415	3753420		0.095302
NC_000913	3753420	3753425		0.064747
NC_000913	3753425	3753430		0.037393
NC_000913	3753430	3753435		0.037831
NC_000913	3753435	3753440		0.045888
NC_000913	3753440	3753445		0.076331
NC_000913	3753445	3753450		0.141340
NC_000913	3753450	3753455		0.275916
NC_000913	3753455	3753460		0.454645
NC_000913	3753460	3753465		0.291165
NC_000913	3753465	3753470		0.156470
NC_000913	3753470	3753475		0.105488
NC_000913	3753475	3753480		0.087684
NC_000913	3753480	3753485		0.078256
NC_000913	3753485	3753490		0.087665
NC_000913	3753490	3753495		0.187610
NC_000913	3753495	3753500		0.215327
NC_000913	3753500	3753505		0.384435
NC_000913	3753505	3753510		0.288929
NC_000913	3753510	3753515		0.141990
NC_000913	3753515	3753520		0.131304
NC_000913	3753520	3753525		0.119804
NC_000913	3753525	3753530		0.104365
NC_000913	3753530	3753535		0.125195
NC_000913	3753535	3753540		0.121629
NC_000913	3753540	3753545		0.145575
NC_000913	3753545	3753550		0.244942
NC_000913	3753550	3753555		0.297927
NC_000913	3753555	3753560		0.228686
NC_000913	3753560	3753565		0.325223
NC_000913	3753565	3753570		0.155988
NC_000913	3753570	3753575		0.135044
NC_000913	3753575	3753580		0.118909
NC_000913	3753580	3753585		0.098431
NC_000913	3753585	3753590		0.100982
NC_000913	3753590	3753595		0.105252
NC_000913	3753595	3753600		0.096695
NC_000913	3753600	3753605		0.107687
NC_000913	3753605	3753610		0.169647
NC_000913	3753610	3753615		0.439952
NC_000913	3753615	3753620		0.275424
NC_000913	3753620	3753625		0.201841
NC_000913	3753625	3753630		0.137295
NC_000913	3753630	3753635		0.105359
NC_000913	3753635	3753640		0.064929
NC_000913	3753640	3753645		0.023581
NC_000913	3753645	3753650		0.023654
NC_000913	3753650	3753655		0.022959
NC_000913	3753655	3753660		0.040486
NC_000913	3753660	3753665		0.047745
NC_000913	3753665	3753670		0.477867
NC_000913	3753670	3753675		0.662442
NC_000913	3753675	3753680		0.368039
NC_000913	3753680	3753685		0.341322
NC_000913	3753685	3753690		0.364312
NC_000913	3753690	3753695		0.413770
NC_000913	3753695	3753700		0.350620
NC_000913	3753700	3753705		0.224788
NC_000913	3753705	3753710		0.176531
NC_000913	3753710	3753715		0.126344
NC_000913	3753715	3753720		0.111595
NC_000913	3753720	3753725		0.088303
NC_000913	3753725	3753730		0.080113
NC_000913	3753730	3753735		0.092255
NC_000913	3753735	3753740		0.113767
NC_000913	3753740	3753745		0.107965
NC_000913	3753745	3753750		0.110055
NC_000913	3753750	3753755		0.150926
NC_000913	3753755	3753760		0.318218
NC_000913	3753760	3753765		0.399346
NC_000913	3753765	3753770		0.801203
NC_000913	3753770	3753775		0.727146
NC_000913	3753775	3753780		0.088941
NC_000913	3753780	3753785		0.066058
NC_000913	3753785	3753790		0.033902
NC_000913	3753790	3753795		0.026141
NC_000913	3753795	3753800		0.025847
NC_000913	3753800	3753805		0.038628
NC_000913	3753805	3753810		0.037690
NC_000913	3753810	3753815		0.024208
NC_000913	3753815	3753820		0.040336
NC_000913	3753820	3753825		0.071159
NC_000913	3753825	3753830		0.051854
NC_000913	3753830	3753835		0.056452
NC_000913	3753835	3753840		0.079177
NC_000913	3753840	3753845		0.076617
NC_000913	3753845	3753850		0.336097
NC_000913	3753850	3753855		0.274131
NC_000913	3753855	3753860		0.285602
NC_000913	3753860	3753865		0.317237
NC_000913	3753865	3753870		0.362242
NC_000913	3753870	3753875		0.349455
NC_000913	3753875	3753880		0.259805
NC_000913	3753880	3753885		0.124058
NC_000913	3753885	3753890		0.119429
NC_000913	3753890	3753895		0.120803
NC_000913	3753895	3753900		0.121639
NC_000913	3753900	3753905		0.112516
NC_000913	3753905	3753910		0.117705
NC_000913	3753910	3753915		0.210890
NC_000913	3753915	3753920		0.240741
NC_000913	3753920	3753925		0.219088
NC_000913	3753925	3753930		0.257548
NC_000913	3753930	3753935		0.250014
NC_000913	3753935	3753940		0.270455
NC_000913	3753940	3753945		0.354968
NC_000913	3753945	3753950		0.408580
NC_000913	3753950	3753955		0.562293
NC_000913	3753955	3753960		0.621839
NC_000913	3753960	3753965		1.446226
NC_000913	3753965	3753970		0.549246
NC_000913	3753970	3753975		0.580606
NC_000913	3753975	3753980		0.402668
NC_000913	3753980	3753985		0.283615
NC_000913	3753985	3753990		0.358630
NC_000913	3753990	3753995		0.392080
NC_000913	3753995	3754000		0.251408
NC_000913	3754000	3754005		0.252313
NC_000913	3754005	3754010		0.244641
NC_000913	3754010	3754015		0.273713
NC_000913	3754015	3754020		0.420375
NC_000913	3754020	3754025		0.612866
NC_000913	3754025	3754030		1.083860
NC_000913	3754030	3754035		1.074879
NC_000913	3754035	3754040		1.006623
NC_000913	3754040	3754045		1.120750
NC_000913	3754045	3754050		1.424015
NC_000913	3754050	3754055		0.958894
NC_000913	3754055	3754060		0.530816
NC_000913	3754060	3754065		0.520318
NC_000913	3754065	3754070		0.333055
NC_000913	3754070	3754075		0.348320
NC_000913	3754075	3754080		0.340817
NC_000913	3754080	3754085		0.380677
NC_000913	3754085	3754090		0.377152
NC_000913	3754090	3754095		0.482556
NC_000913	3754095	3754100		0.768364
NC_000913	3754100	3754105		1.167669
NC_000913	3754105	3754110		1.112903
NC_000913	3754110	3754115		0.772766
NC_000913	3754115	3754120		0.729305
NC_000913	3754120	3754125		0.614686
NC_000913	3754125	3754130		0.442023
NC_000913	3754130	3754135		0.208073
NC_000913	3754135	3754140		0.134824
NC_000913	3754140	3754145		0.111979
NC_000913	3754145	3754150		0.059712
NC_000913	3754150	3754155		0.056832
NC_000913	3754155	3754160		0.089157
NC_000913	3754160	3754165		0.090477
NC_000913	3754165	3754170		0.106944
NC_000913	3754170	3754175		0.164689
NC_000913	3754175	3754180		0.664773
NC_000913	3754180	3754185		0.939635
NC_000913	3754185	3754190		0.928565
NC_000913	3754190	3754195		0.724654
NC_000913	3754195	3754200		0.714603
NC_000913	3754200	3754205		0.578531
NC_000913	3754205	3754210		0.248413
NC_000913	3754210	3754215		0.145971
NC_000913	3754215	3754220		0.142674
NC_000913	3754220	3754225		0.160522
NC_000913	3754225	3754230		0.134162
NC_000913	3754230	3754235		0.143877
NC_000913	3754235	3754240		0.186482
NC_000913	3754240	3754245		0.234391
NC_000913	3754245	3754250		0.288958
NC_000913	3754250	3754255		0.291226
NC_000913	3754255	3754260		0.951867
NC_000913	3754260	3754265		1.038272
NC_000913	3754265	3754270		0.741475
NC_000913	3754270	3754275		0.517880
NC_000913	3754275	3754280		0.461670
NC_000913	3754280	3754285		0.335140
NC_000913	3754285	3754290		0.286650
NC_000913	3754290	3754295		0.287354
NC_000913	3754295	3754300		0.229729
NC_000913	3754300	3754305		0.212994
NC_000913	3754305	3754310		0.242588
NC_000913	3754310	3754315		0.328949
NC_000913	3754315	3754320		0.422516
NC_000913	3754320	3754325		0.684901
NC_000913	3754325	3754330		0.699741
NC_000913	3754330	3754335		0.747918
NC_000913	3754335	3754340		1.226852
NC_000913	3754340	3754345		1.239395
NC_000913	3754345	3754350		1.166905
NC_000913	3754350	3754355		1.464518
NC_000913	3754355	3754360		1.031734
NC_000913	3754360	3754365		1.014802
NC_000913	3754365	3754370		0.906862
NC_000913	3754370	3754375		0.895022
NC_000913	3754375	3754380		0.963113
NC_000913	3754380	3754385		0.801864
NC_000913	3754385	3754390		0.703122
NC_000913	3754390	3754395		0.511131
NC_000913	3754395	3754400		0.506261
NC_000913	3754400	3754405		0.468969
NC_000913	3754405	3754410		0.518223
NC_000913	3754410	3754415		0.587510
NC_000913	3754415	3754420		0.609022
NC_000913	3754420	3754425		0.625585
NC_000913	3754425	3754430		0.548709
NC_000913	3754430	3754435		0.640052
NC_000913	3754435	3754440		0.784027
NC_000913	3754440	3754445		0.999051
NC_000913	3754445	3754450		1.233815
NC_000913	3754450	3754455		1.262502
NC_000913	3754455	3754460		1.410348
NC_000913	3754460	3754465		1.524080
NC_000913	3754465	3754470		1.683596
NC_000913	3754470	3754475		1.769229
NC_000913	3754475	3754480		1.961208
NC_000913	3754480	3754485		2.014342
NC_000913	3754485	3754490		1.791293
NC_000913	3754490	3754495		1.807563
NC_000913	3754495	3754500		1.734386
NC_000913	3754500	3754505		2.118088
NC_000913	3754505	3754510		2.958388
NC_000913	3754510	3754515		2.844937
NC_000913	3754515	3754520		2.735476
NC_000913	3754520	3754525		2.465066
NC_000913	3754525	3754530		2.287344
NC_000913	3754530	3754535		1.443296
NC_000913	3754535	3754540		1.269895
NC_000913	3754540	3754545		1.496498
NC_000913	3754545	3754550		1.611351
NC_000913	3754550	3754555		1.566363
NC_000913	3754555	3754560		1.418635
NC_000913	3754560	3754565		1.339715
NC_000913	3754565	3754570		1.097033
NC_000913	3754570	3754575		1.105240
NC_000913	3754575	3754580		1.291987
NC_000913	3754580	3754585		1.263788
NC_000913	3754585	3754590		1.296533
NC_000913	3754590	3754595		1.267316
NC_000913	3754595	3754600		1.211681
NC_000913	3754600	3754605		1.224427
NC_000913	3754605	3754610		1.195786
NC_000913	3754610	3754615		1.558760
NC_000913	3754615	3754620		1.162690
NC_000913	3754620	3754625		1.133858
NC_000913	3754625	3754630		1.077433
NC_000913	3754630	3754635		1.181615
NC_000913	3754635	3754640		1.323571
NC_000913	3754640	3754645		1.465851
NC_000913	3754645	3754650		1.637164
NC_000913	3754650	3754655		2.211144
NC_000913	3754655	3754660		3.401584
NC_000913	3754660	3754665		2.987713
NC_000913	3754665	3754670		2.517734
NC_000913	3754670	3754675		2.223542
NC_000913	3754675	3754680		1.736711
NC_000913	3754680	3754685		1.589399
NC_000913	3754685	3754690		1.222316
NC_000913	3754690	3754695		0.708020
NC_000913	3754695	3754700		0.672035
NC_000913	3754700	3754705		0.400410
NC_000913	3754705	3754710		0.246248
NC_000913	3754710	3754715		0.113860
NC_000913	3754715	3754720		0.073758
NC_000913	3754720	3754725		0.068489
NC_000913	3754725	3754730		0.072451
NC_000913	3754730	3754735		0.073003
NC_000913	3754735	3754740		0.152643
NC_000913	3754740	3754745		0.368029
NC_000913	3754745	3754750		0.279586
NC_000913	3754750	3754755		0.295036
NC_000913	3754755	3754760		0.295115
NC_000913	3754760	3754765		0.251257
NC_000913	3754765	3754770		0.252256
NC_000913	3754770	3754775		0.184367
NC_000913	3754775	3754780		0.179303
NC_000913	3754780	3754785		0.193473
NC_000913	3754785	3754790		0.192195
NC_000913	3754790	3754795		0.216698
NC_000913	3754795	3754800		0.253113
NC_000913	3754800	3754805		0.295247
NC_000913	3754805	3754810		0.324953
NC_000913	3754810	3754815		0.787681
NC_000913	3754815	3754820		0.977462
NC_000913	3754820	3754825		0.982569
NC_000913	3754825	3754830		1.299647
NC_000913	3754830	3754835		1.171271
NC_000913	3754835	3754840		1.078950
NC_000913	3754840	3754845		1.075414
NC_000913	3754845	3754850		0.746577
NC_000913	3754850	3754855		0.838752
NC_000913	3754855	3754860		0.812178
NC_000913	3754860	3754865		0.570796
NC_000913	3754865	3754870		0.538897
NC_000913	3754870	3754875		0.503468
NC_000913	3754875	3754880		0.533780
NC_000913	3754880	3754885		0.515807
NC_000913	3754885	3754890		0.426598
NC_000913	3754890	3754895		0.468996
NC_000913	3754895	3754900		0.436876
NC_000913	3754900	3754905		0.536360
NC_000913	3754905	3754910		0.571440
NC_000913	3754910	3754915		0.584536
NC_000913	3754915	3754920		1.028158
NC_000913	3754920	3754925		1.306374
NC_000913	3754925	3754930		1.310520
NC_000913	3754930	3754935		1.223007
NC_000913	3754935	3754940		1.580592
NC_000913	3754940	3754945		1.338531
NC_000913	3754945	3754950		1.554053
NC_000913	3754950	3754955		1.108575
NC_000913	3754955	3754960		1.227608
NC_000913	3754960	3754965		1.337818
NC_000913	3754965	3754970		1.332395
NC_000913	3754970	3754975		0.964837
NC_000913	3754975	3754980		0.455608
NC_000913	3754980	3754985		0.295845
NC_000913	3754985	3754990		0.284774
NC_000913	3754990	3754995		0.314158
NC_000913	3754995	3755000		0.273144
NC_000913	3755000	3755005		0.252146
NC_000913	3755005	3755010		0.237148
NC_000913	3755010	3755015		0.216960
NC_000913	3755015	3755020		0.196173
NC_000913	3755020	3755025		0.196795
NC_000913	3755025	3755030		0.210173
NC_000913	3755030	3755035		0.184922
NC_000913	3755035	3755040		0.122524
NC_000913	3755040	3755045		0.081971
NC_000913	3755045	3755050		0.064601
NC_000913	3755050	3755055		0.036773
NC_000913	3755055	3755060		0.029802
NC_000913	3755060	3755065		0.019642
NC_000913	3755065	3755070		0.015822
NC_000913	3755070	3755075		0.014390
NC_000913	3755075	3755080		0.014012
NC_000913	3755080	3755085		0.019039
NC_000913	3755085	3755090		0.012771
NC_000913	3755090	3755095		0.011341
NC_000913	3755095	3755100		0.009602
NC_000913	3755100	3755105		0.011900
NC_000913	3755105	3755110		0.013206
NC_000913	3755110	3755115		0.017008
NC_000913	3755115	3755120		0.045224
NC_000913	3755120	3755125		0.106168
NC_000913	3755125	3755130		0.159371
NC_000913	3755130	3755135		0.179638
NC_000913	3755135	3755140		0.144878
NC_000913	3755140	3755145		0.152514
NC_000913	3755145	3755150		0.198715
NC_000913	3755150	3755155		0.279691
NC_000913	3755155	3755160		0.288006
NC_000913	3755160	3755165		0.347090
NC_000913	3755165	3755170		0.345538
NC_000913	3755170	3755175		0.304819
NC_000913	3755175	3755180		0.305558
NC_000913	3755180	3755185		0.163544
NC_000913	3755185	3755190		0.078229
NC_000913	3755190	3755195		0.043929
NC_000913	3755195	3755200		0.045009
NC_000913	3755200	3755205		0.045030
NC_000913	3755205	3755210		0.049077
NC_000913	3755210	3755215		0.257756
NC_000913	3755215	3755220		0.107293
NC_000913	3755220	3755225		0.138703
NC_000913	3755225	3755230		0.050935
NC_000913	3755230	3755235		0.048027
NC_000913	3755235	3755240		0.047110
NC_000913	3755240	3755245		0.058101
NC_000913	3755245	3755250		0.059352
NC_000913	3755250	3755255		0.055322
NC_000913	3755255	3755260		0.083307
NC_000913	3755260	3755265		0.040799
NC_000913	3755265	3755270		0.032282
NC_000913	3755270	3755275		0.028941
NC_000913	3755275	3755280		0.024120
NC_000913	3755280	3755285		0.034314
NC_000913	3755285	3755290		0.046145
NC_000913	3755290	3755295		0.069923
NC_000913	3755295	3755300		0.073880
NC_000913	3755300	3755305		0.247007
NC_000913	3755305	3755310		0.238605
NC_000913	3755310	3755315		0.452651
NC_000913	3755315	3755320		0.356346
NC_000913	3755320	3755325		0.175514
NC_000913	3755325	3755330		0.091642
NC_000913	3755330	3755335		0.080998
NC_000913	3755335	3755340		0.080051
NC_000913	3755340	3755345		0.078501
NC_000913	3755345	3755350		0.109414
NC_000913	3755350	3755355		0.088282
NC_000913	3755355	3755360		0.087290
NC_000913	3755360	3755365		0.153768
NC_000913	3755365	3755370		0.114944
NC_000913	3755370	3755375		0.044439
NC_000913	3755375	3755380		0.050709
NC_000913	3755380	3755385		0.057434
NC_000913	3755385	3755390		0.053931
NC_000913	3755390	3755395		0.057420
NC_000913	3755395	3755400		0.097036
NC_000913	3755400	3755405		0.168048
NC_000913	3755405	3755410		0.198472
NC_000913	3755410	3755415		0.201698
NC_000913	3755415	3755420		0.305889
NC_000913	3755420	3755425		0.669651
NC_000913	3755425	3755430		0.758474
NC_000913	3755430	3755435		0.544803
NC_000913	3755435	3755440		0.444843
NC_000913	3755440	3755445		0.311041
NC_000913	3755445	3755450		0.245227
NC_000913	3755450	3755455		0.220475
NC_000913	3755455	3755460		0.157890
NC_000913	3755460	3755465		0.150302
NC_000913	3755465	3755470		0.167151
NC_000913	3755470	3755475		0.169284
NC_000913	3755475	3755480		0.221194
NC_000913	3755480	3755485		0.311122
NC_000913	3755485	3755490		0.307311
NC_000913	3755490	3755495		0.354409
NC_000913	3755495	3755500		0.282794
NC_000913	3755500	3755505		0.266963
NC_000913	3755505	3755510		0.231409
NC_000913	3755510	3755515		0.196295
NC_000913	3755515	3755520		0.092494
NC_000913	3755520	3755525		0.023824
NC_000913	3755525	3755530		0.017223
NC_000913	3755530	3755535		0.016015
NC_000913	3755535	3755540		0.016579
NC_000913	3755540	3755545		0.053572
NC_000913	3755545	3755550		0.054313
NC_000913	3755550	3755555		0.110098
NC_000913	3755555	3755560		0.173753
NC_000913	3755560	3755565		0.209092
NC_000913	3755565	3755570		0.107867
NC_000913	3755570	3755575		0.114035
NC_000913	3755575	3755580		0.080383
NC_000913	3755580	3755585		0.064859
NC_000913	3755585	3755590		0.047869
NC_000913	3755590	3755595		0.060847
NC_000913	3755595	3755600		0.056720
NC_000913	3755600	3755605		0.043429
NC_000913	3755605	3755610		0.069313
NC_000913	3755610	3755615		0.081970
NC_000913	3755615	3755620		0.019787
NC_000913	3755620	3755625		0.017046
NC_000913	3755625	3755630		0.014509
NC_000913	3755630	3755635		0.014879
NC_000913	3755635	3755640		0.017341
NC_000913	3755640	3755645		0.131108
NC_000913	3755645	3755650		0.217000
NC_000913	3755650	3755655		0.338182
NC_000913	3755655	3755660		0.367002
NC_000913	3755660	3755665		0.461209
NC_000913	3755665	3755670		0.563060
NC_000913	3755670	3755675		0.597510
NC_000913	3755675	3755680		0.358218
NC_000913	3755680	3755685		0.313110
NC_000913	3755685	3755690		0.294203
NC_000913	3755690	3755695		0.148977
NC_000913	3755695	3755700		0.139583
NC_000913	3755700	3755705		0.105663
NC_000913	3755705	3755710		0.089789
NC_000913	3755710	3755715		0.087005
NC_000913	3755715	3755720		0.091904
NC_000913	3755720	3755725		0.171656
NC_000913	3755725	3755730		0.317245
NC_000913	3755730	3755735		0.359233
NC_000913	3755735	3755740		0.384368
NC_000913	3755740	3755745		0.392131
NC_000913	3755745	3755750		0.280223
NC_000913	3755750	3755755		0.224559
NC_000913	3755755	3755760		0.204022
NC_000913	3755760	3755765		0.104253
NC_000913	3755765	3755770		0.081939
NC_000913	3755770	3755775		0.054847
NC_000913	3755775	3755780		0.040168
NC_000913	3755780	3755785		0.035464
NC_000913	3755785	3755790		0.027717
NC_000913	3755790	3755795		0.026752
NC_000913	3755795	3755800		0.048719
NC_000913	3755800	3755805		0.062438
NC_000913	3755805	3755810		0.110641
NC_000913	3755810	3755815		0.131697
NC_000913	3755815	3755820		0.194901
NC_000913	3755820	3755825		0.187386
NC_000913	3755825	3755830		0.388712
NC_000913	3755830	3755835		0.277935
NC_000913	3755835	3755840		0.320492
NC_000913	3755840	3755845		0.270682
NC_000913	3755845	3755850		0.086487
NC_000913	3755850	3755855		0.047290
NC_000913	3755855	3755860		0.041466
NC_000913	3755860	3755865		0.039446
NC_000913	3755865	3755870		0.038557
NC_000913	3755870	3755875		0.059561
NC_000913	3755875	3755880		0.087464
NC_000913	3755880	3755885		0.110394
NC_000913	3755885	3755890		0.238193
NC_000913	3755890	3755895		0.354725
NC_000913	3755895	3755900		0.409958
NC_000913	3755900	3755905		0.407885
NC_000913	3755905	3755910		0.331583
NC_000913	3755910	3755915		0.217049
NC_000913	3755915	3755920		0.202196
NC_000913	3755920	3755925		0.152217
NC_000913	3755925	3755930		0.181134
NC_000913	3755930	3755935		0.254667
NC_000913	3755935	3755940		0.208342
NC_000913	3755940	3755945		0.138840
NC_000913	3755945	3755950		0.098532
NC_000913	3755950	3755955		0.077629
NC_000913	3755955	3755960		0.068479
NC_000913	3755960	3755965		0.073092
NC_000913	3755965	3755970		0.088431
NC_000913	3755970	3755975		0.100695
NC_000913	3755975	3755980		0.096446
NC_000913	3755980	3755985		0.124820
NC_000913	3755985	3755990		0.202554
NC_000913	3755990	3755995		0.175824
NC_000913	3755995	3756000		0.136118
NC_000913	3756000	3756005		0.149159
NC_000913	3756005	3756010		0.100290
NC_000913	3756010	3756015		0.079719
NC_000913	3756015	3756020		0.067055
NC_000913	3756020	3756025		0.070366
NC_000913	3756025	3756030		0.075095
NC_000913	3756030	3756035		0.070739
NC_000913	3756035	3756040		0.079773
NC_000913	3756040	3756045		0.143424
NC_000913	3756045	3756050		0.164710
NC_000913	3756050	3756055		0.185809
NC_000913	3756055	3756060		0.201695
NC_000913	3756060	3756065		0.224023
NC_000913	3756065	3756070		0.392866
NC_000913	3756070	3756075		0.243117
NC_000913	3756075	3756080		0.255334
NC_000913	3756080	3756085		0.272288
NC_000913	3756085	3756090		0.261526
NC_000913	3756090	3756095		0.288245
NC_000913	3756095	3756100		0.293453
NC_000913	3756100	3756105		0.384021
NC_000913	3756105	3756110		0.361404
NC_000913	3756110	3756115		0.399451
NC_000913	3756115	3756120		0.296119
NC_000913	3756120	3756125		0.191701
NC_000913	3756125	3756130		0.112085
NC_000913	3756130	3756135		0.118582
NC_000913	3756135	3756140		0.041939
NC_000913	3756140	3756145		0.054217
NC_000913	3756145	3756150		0.051138
NC_000913	3756150	3756155		0.052408
NC_000913	3756155	3756160		0.075319
NC_000913	3756160	3756165		0.138030
NC_000913	3756165	3756170		0.394804
NC_000913	3756170	3756175		0.230415
NC_000913	3756175	3756180		0.186639
NC_000913	3756180	3756185		0.138185
NC_000913	3756185	3756190		0.067240
NC_000913	3756190	3756195		0.058969
NC_000913	3756195	3756200		0.064104
NC_000913	3756200	3756205		0.061306
NC_000913	3756205	3756210		0.051660
NC_000913	3756210	3756215		0.048430
NC_000913	3756215	3756220		0.073786
NC_000913	3756220	3756225		0.181375
NC_000913	3756225	3756230		0.268086
NC_000913	3756230	3756235		0.278685
NC_000913	3756235	3756240		0.446673
NC_000913	3756240	3756245		0.155892
NC_000913	3756245	3756250		0.054587
NC_000913	3756250	3756255		0.011208
NC_000913	3756255	3756260		0.011572
NC_000913	3756260	3756265		0.012682
NC_000913	3756265	3756270		0.010401
NC_000913	3756270	3756275		0.013224
NC_000913	3756275	3756280		0.016763
NC_000913	3756280	3756285		0.035581
NC_000913	3756285	3756290		0.078077
NC_000913	3756290	3756295		0.107243
NC_000913	3756295	3756300		0.138918
NC_000913	3756300	3756305		0.130450
NC_000913	3756305	3756310		0.170552
NC_000913	3756310	3756315		0.177798
NC_000913	3756315	3756320		0.225791
NC_000913	3756320	3756325		0.550170
NC_000913	3756325	3756330		0.486647
NC_000913	3756330	3756335		0.570870
NC_000913	3756335	3756340		0.384522
NC_000913	3756340	3756345		0.246784
NC_000913	3756345	3756350		0.228908
NC_000913	3756350	3756355		0.196244
NC_000913	3756355	3756360		0.189332
NC_000913	3756360	3756365		0.157599
NC_000913	3756365	3756370		0.171860
NC_000913	3756370	3756375		0.180252
NC_000913	3756375	3756380		0.207282
NC_000913	3756380	3756385		0.282798
NC_000913	3756385	3756390		0.282317
NC_000913	3756390	3756395		0.392288
NC_000913	3756395	3756400		0.147559
NC_000913	3756400	3756405		0.135259
NC_000913	3756405	3756410		0.145272
NC_000913	3756410	3756415		0.147471
NC_000913	3756415	3756420		0.172049
NC_000913	3756420	3756425		0.164532
NC_000913	3756425	3756430		0.425060
NC_000913	3756430	3756435		0.270596
NC_000913	3756435	3756440		0.327140
NC_000913	3756440	3756445		0.181055
NC_000913	3756445	3756450		0.199183
NC_000913	3756450	3756455		0.085786
NC_000913	3756455	3756460		0.087946
NC_000913	3756460	3756465		0.070923
NC_000913	3756465	3756470		0.085978
NC_000913	3756470	3756475		0.096013
NC_000913	3756475	3756480		0.100905
NC_000913	3756480	3756485		0.167651
NC_000913	3756485	3756490		0.312132
NC_000913	3756490	3756495		0.272377
NC_000913	3756495	3756500		0.232318
NC_000913	3756500	3756505		0.223273
NC_000913	3756505	3756510		0.336184
NC_000913	3756510	3756515		0.383031
NC_000913	3756515	3756520		0.517072
NC_000913	3756520	3756525		0.665234
NC_000913	3756525	3756530		0.843191
NC_000913	3756530	3756535		0.967630
NC_000913	3756535	3756540		1.229407
NC_000913	3756540	3756545		0.199598
NC_000913	3756545	3756550		0.164662
NC_000913	3756550	3756555		0.126668
NC_000913	3756555	3756560		0.096202
NC_000913	3756560	3756565		0.094366
NC_000913	3756565	3756570		0.090373
NC_000913	3756570	3756575		0.092572
NC_000913	3756575	3756580		0.179878
NC_000913	3756580	3756585		0.300131
NC_000913	3756585	3756590		0.361777
NC_000913	3756590	3756595		0.365720
NC_000913	3756595	3756600		0.580905
NC_000913	3756600	3756605		0.525355
NC_000913	3756605	3756610		0.482766
NC_000913	3756610	3756615		0.434010
NC_000913	3756615	3756620		0.455483
NC_000913	3756620	3756625		0.445332
NC_000913	3756625	3756630		0.286114
NC_000913	3756630	3756635		0.206897
NC_000913	3756635	3756640		0.139631
NC_000913	3756640	3756645		0.114240
NC_000913	3756645	3756650		0.154395
NC_000913	3756650	3756655		0.173587
NC_000913	3756655	3756660		0.181435
NC_000913	3756660	3756665		0.157720
NC_000913	3756665	3756670		0.190255
NC_000913	3756670	3756675		0.296041
NC_000913	3756675	3756680		0.631543
NC_000913	3756680	3756685		0.270747
NC_000913	3756685	3756690		0.179430
NC_000913	3756690	3756695		0.157766
NC_000913	3756695	3756700		0.120037
NC_000913	3756700	3756705		0.131856
NC_000913	3756705	3756710		0.122011
NC_000913	3756710	3756715		0.110215
NC_000913	3756715	3756720		0.116054
NC_000913	3756720	3756725		0.095532
NC_000913	3756725	3756730		0.108506
NC_000913	3756730	3756735		0.106398
NC_000913	3756735	3756740		0.104118
NC_000913	3756740	3756745		0.077614
NC_000913	3756745	3756750		0.066445
NC_000913	3756750	3756755		0.074776
NC_000913	3756755	3756760		0.067857
NC_000913	3756760	3756765		0.070704
NC_000913	3756765	3756770		0.049620
NC_000913	3756770	3756775		0.119278
NC_000913	3756775	3756780		0.085549
NC_000913	3756780	3756785		0.083629
NC_000913	3756785	3756790		0.118027
NC_000913	3756790	3756795		0.085024
NC_000913	3756795	3756800		0.022192
NC_000913	3756800	3756805		0.027967
NC_000913	3756805	3756810		0.027270
NC_000913	3756810	3756815		0.025305
NC_000913	3756815	3756820		0.030236
NC_000913	3756820	3756825		0.095689
NC_000913	3756825	3756830		0.107926
NC_000913	3756830	3756835		0.107795
NC_000913	3756835	3756840		0.089998
NC_000913	3756840	3756845		0.117704
NC_000913	3756845	3756850		0.102185
NC_000913	3756850	3756855		0.103105
NC_000913	3756855	3756860		0.124009
NC_000913	3756860	3756865		0.028019
NC_000913	3756865	3756870		0.033441
NC_000913	3756870	3756875		0.028924
NC_000913	3756875	3756880		0.035527
NC_000913	3756880	3756885		0.035909
NC_000913	3756885	3756890		0.030218
NC_000913	3756890	3756895		0.090584
NC_000913	3756895	3756900		0.193791
NC_000913	3756900	3756905		0.262363
NC_000913	3756905	3756910		0.185664
NC_000913	3756910	3756915		0.139475
NC_000913	3756915	3756920		0.137028
NC_000913	3756920	3756925		0.132296
NC_000913	3756925	3756930		0.066641
NC_000913	3756930	3756935		0.075040
NC_000913	3756935	3756940		0.081893
NC_000913	3756940	3756945		0.098540
NC_000913	3756945	3756950		0.119985
NC_000913	3756950	3756955		0.179707
NC_000913	3756955	3756960		0.285609
NC_000913	3756960	3756965		0.236586
NC_000913	3756965	3756970		0.248952
NC_000913	3756970	3756975		0.181980
NC_000913	3756975	3756980		0.154693
NC_000913	3756980	3756985		0.109530
NC_000913	3756985	3756990		0.124162
NC_000913	3756990	3756995		0.215372
NC_000913	3756995	3757000		0.161841
NC_000913	3757000	3757005		0.103999
NC_000913	3757005	3757010		0.102770
NC_000913	3757010	3757015		0.056670
NC_000913	3757015	3757020		0.029710
NC_000913	3757020	3757025		0.026037
NC_000913	3757025	3757030		0.029372
NC_000913	3757030	3757035		0.030807
NC_000913	3757035	3757040		0.045660
NC_000913	3757040	3757045		0.286502
NC_000913	3757045	3757050		0.787342
NC_000913	3757050	3757055		0.606863
NC_000913	3757055	3757060		0.562197
NC_000913	3757060	3757065		0.436764
NC_000913	3757065	3757070		0.038774
NC_000913	3757070	3757075		0.028612
NC_000913	3757075	3757080		0.024495
NC_000913	3757080	3757085		0.022045
NC_000913	3757085	3757090		0.023673
NC_000913	3757090	3757095		0.022355
NC_000913	3757095	3757100		0.098042
NC_000913	3757100	3757105		0.120845
NC_000913	3757105	3757110		0.174368
NC_000913	3757110	3757115		0.206809
NC_000913	3757115	3757120		0.177448
NC_000913	3757120	3757125		0.112948
NC_000913	3757125	3757130		0.090303
NC_000913	3757130	3757135		0.082197
NC_000913	3757135	3757140		0.073414
NC_000913	3757140	3757145		0.070587
NC_000913	3757145	3757150		0.068051
NC_000913	3757150	3757155		0.072355
NC_000913	3757155	3757160		0.102598
NC_000913	3757160	3757165		0.220895
NC_000913	3757165	3757170		0.226921
NC_000913	3757170	3757175		0.218512
NC_000913	3757175	3757180		0.224935
NC_000913	3757180	3757185		0.191251
NC_000913	3757185	3757190		0.124712
NC_000913	3757190	3757195		0.122825
NC_000913	3757195	3757200		0.184901
NC_000913	3757200	3757205		0.221845
NC_000913	3757205	3757210		0.227652
NC_000913	3757210	3757215		0.708790
NC_000913	3757215	3757220		0.939096
NC_000913	3757220	3757225		1.324220
NC_000913	3757225	3757230		0.752666
NC_000913	3757230	3757235		0.819394
NC_000913	3757235	3757240		0.632558
NC_000913	3757240	3757245		0.391128
NC_000913	3757245	3757250		0.126150
NC_000913	3757250	3757255		0.076968
NC_000913	3757255	3757260		0.040298
NC_000913	3757260	3757265		0.039838
NC_000913	3757265	3757270		0.045619
NC_000913	3757270	3757275		0.071222
NC_000913	3757275	3757280		0.096600
NC_000913	3757280	3757285		0.216920
NC_000913	3757285	3757290		0.732421
NC_000913	3757290	3757295		0.608984
NC_000913	3757295	3757300		0.396462
NC_000913	3757300	3757305		0.295333
NC_000913	3757305	3757310		0.226776
NC_000913	3757310	3757315		0.164331
NC_000913	3757315	3757320		0.147670
NC_000913	3757320	3757325		0.163037
NC_000913	3757325	3757330		0.248689
NC_000913	3757330	3757335		0.526022
NC_000913	3757335	3757340		0.509611
NC_000913	3757340	3757345		0.674158
NC_000913	3757345	3757350		0.673555
NC_000913	3757350	3757355		0.906295
NC_000913	3757355	3757360		0.572249
NC_000913	3757360	3757365		0.437615
NC_000913	3757365	3757370		0.417402
NC_000913	3757370	3757375		0.401197
NC_000913	3757375	3757380		0.397808
NC_000913	3757380	3757385		0.191443
NC_000913	3757385	3757390		0.165868
NC_000913	3757390	3757395		0.178100
NC_000913	3757395	3757400		0.157331
NC_000913	3757400	3757405		0.140754
NC_000913	3757405	3757410		0.127099
NC_000913	3757410	3757415		0.128459
NC_000913	3757415	3757420		0.261615
NC_000913	3757420	3757425		0.174316
NC_000913	3757425	3757430		0.231722
NC_000913	3757430	3757435		0.180431
NC_000913	3757435	3757440		0.038793
NC_000913	3757440	3757445		0.033779
NC_000913	3757445	3757450		0.033500
NC_000913	3757450	3757455		0.041177
NC_000913	3757455	3757460		0.040970
NC_000913	3757460	3757465		0.079202
NC_000913	3757465	3757470		0.089974
NC_000913	3757470	3757475		0.341606
NC_000913	3757475	3757480		0.278865
NC_000913	3757480	3757485		0.366303
NC_000913	3757485	3757490		0.158492
NC_000913	3757490	3757495		0.182633
NC_000913	3757495	3757500		0.152784
NC_000913	3757500	3757505		0.146099
NC_000913	3757505	3757510		0.155679
NC_000913	3757510	3757515		0.159836
NC_000913	3757515	3757520		0.131300
NC_000913	3757520	3757525		0.116819
NC_000913	3757525	3757530		0.121003
NC_000913	3757530	3757535		0.159054
NC_000913	3757535	3757540		0.135831
NC_000913	3757540	3757545		0.152760
NC_000913	3757545	3757550		0.211718
NC_000913	3757550	3757555		0.220613
NC_000913	3757555	3757560		0.289683
NC_000913	3757560	3757565		0.517850
NC_000913	3757565	3757570		0.493148
NC_000913	3757570	3757575		0.655929
NC_000913	3757575	3757580		0.577626
NC_000913	3757580	3757585		0.434952
NC_000913	3757585	3757590		0.355156
NC_000913	3757590	3757595		0.158412
NC_000913	3757595	3757600		0.158233
NC_000913	3757600	3757605		0.152737
NC_000913	3757605	3757610		0.116552
NC_000913	3757610	3757615		0.118579
NC_000913	3757615	3757620		0.195922
NC_000913	3757620	3757625		0.245133
NC_000913	3757625	3757630		0.341366
NC_000913	3757630	3757635		0.470645
NC_000913	3757635	3757640		1.603665
NC_000913	3757640	3757645		1.942416
NC_000913	3757645	3757650		2.001420
NC_000913	3757650	3757655		1.958226
NC_000913	3757655	3757660		1.269413
NC_000913	3757660	3757665		1.024260
NC_000913	3757665	3757670		0.806351
NC_000913	3757670	3757675		0.707119
NC_000913	3757675	3757680		0.721427
NC_000913	3757680	3757685		0.691300
NC_000913	3757685	3757690		0.770772
NC_000913	3757690	3757695		0.999458
NC_000913	3757695	3757700		1.151215
NC_000913	3757700	3757705		1.805604
NC_000913	3757705	3757710		2.066375
NC_000913	3757710	3757715		1.924987
NC_000913	3757715	3757720		1.942216
NC_000913	3757720	3757725		2.101071
NC_000913	3757725	3757730		2.156276
NC_000913	3757730	3757735		2.187787
NC_000913	3757735	3757740		2.236029
NC_000913	3757740	3757745		2.201136
NC_000913	3757745	3757750		2.078134
NC_000913	3757750	3757755		1.962214
NC_000913	3757755	3757760		2.406027
NC_000913	3757760	3757765		2.702161
NC_000913	3757765	3757770		2.892174
NC_000913	3757770	3757775		2.898174
NC_000913	3757775	3757780		2.348338
NC_000913	3757780	3757785		2.421595
NC_000913	3757785	3757790		3.041645
NC_000913	3757790	3757795		2.870714
NC_000913	3757795	3757800		2.570323
NC_000913	3757800	3757805		2.490779
NC_000913	3757805	3757810		2.749983
NC_000913	3757810	3757815		1.270113
NC_000913	3757815	3757820		1.168094
NC_000913	3757820	3757825		0.919583
NC_000913	3757825	3757830		0.792414
NC_000913	3757830	3757835		0.374498
NC_000913	3757835	3757840		0.294926
NC_000913	3757840	3757845		0.248989
NC_000913	3757845	3757850		0.294185
NC_000913	3757850	3757855		0.253474
NC_000913	3757855	3757860		0.254248
NC_000913	3757860	3757865		0.278368
NC_000913	3757865	3757870		0.330242
NC_000913	3757870	3757875		0.443755
NC_000913	3757875	3757880		0.631676
NC_000913	3757880	3757885		1.825982
NC_000913	3757885	3757890		2.343792
NC_000913	3757890	3757895		3.443803
NC_000913	3757895	3757900		4.451945
NC_000913	3757900	3757905		6.978390
NC_000913	3757905	3757910		5.690575
NC_000913	3757910	3757915		3.976761
NC_000913	3757915	3757920		3.733906
NC_000913	3757920	3757925		3.966045
NC_000913	3757925	3757930		2.832263
NC_000913	3757930	3757935		2.317319
NC_000913	3757935	3757940		2.501071
NC_000913	3757940	3757945		2.684480
NC_000913	3757945	3757950		2.497845
NC_000913	3757950	3757955		2.148286
NC_000913	3757955	3757960		2.343882
NC_000913	3757960	3757965		3.565616
NC_000913	3757965	3757970		4.163553
NC_000913	3757970	3757975		4.879879
NC_000913	3757975	3757980		3.915722
NC_000913	3757980	3757985		4.288150
NC_000913	3757985	3757990		4.974076
NC_000913	3757990	3757995		4.879713
NC_000913	3757995	3758000		4.604928
NC_000913	3758000	3758005		4.007667
NC_000913	3758005	3758010		3.585728
NC_000913	3758010	3758015		3.656845
NC_000913	3758015	3758020		2.560673
NC_000913	3758020	3758025		2.229937
NC_000913	3758025	3758030		2.038389
NC_000913	3758030	3758035		1.710833
NC_000913	3758035	3758040		2.511480
NC_000913	3758040	3758045		1.573336
NC_000913	3758045	3758050		1.448356
NC_000913	3758050	3758055		1.428613
NC_000913	3758055	3758060		1.197594
NC_000913	3758060	3758065		1.271253
NC_000913	3758065	3758070		0.950032
NC_000913	3758070	3758075		1.010569
NC_000913	3758075	3758080		0.916770
NC_000913	3758080	3758085		0.873494
NC_000913	3758085	3758090		0.870001
NC_000913	3758090	3758095		0.861532
NC_000913	3758095	3758100		0.937311
NC_000913	3758100	3758105		0.924812
NC_000913	3758105	3758110		0.974797
NC_000913	3758110	3758115		0.950100
NC_000913	3758115	3758120		0.552950
NC_000913	3758120	3758125		0.557706
NC_000913	3758125	3758130		0.446885
NC_000913	3758130	3758135		0.445014
NC_000913	3758135	3758140		0.386253
NC_000913	3758140	3758145		0.267529
NC_000913	3758145	3758150		0.206535
NC_000913	3758150	3758155		0.246777
NC_000913	3758155	3758160		0.243023
NC_000913	3758160	3758165		0.274816
NC_000913	3758165	3758170		0.514334
NC_000913	3758170	3758175		0.590914
NC_000913	3758175	3758180		0.591510
NC_000913	3758180	3758185		0.948414
NC_000913	3758185	3758190		1.404633
NC_000913	3758190	3758195		1.479299
NC_000913	3758195	3758200		1.076282
NC_000913	3758200	3758205		1.051597
NC_000913	3758205	3758210		0.946076
NC_000913	3758210	3758215		0.891943
NC_000913	3758215	3758220		0.795198
NC_000913	3758220	3758225		0.938864
NC_000913	3758225	3758230		0.935939
NC_000913	3758230	3758235		0.947227
NC_000913	3758235	3758240		0.668007
NC_000913	3758240	3758245		0.454230
NC_000913	3758245	3758250		0.366202
NC_000913	3758250	3758255		0.255328
NC_000913	3758255	3758260		0.234339
NC_000913	3758260	3758265		0.103338
NC_000913	3758265	3758270		0.062823
NC_000913	3758270	3758275		0.033582
NC_000913	3758275	3758280		0.033486
NC_000913	3758280	3758285		0.032237
NC_000913	3758285	3758290		0.045205
NC_000913	3758290	3758295		0.025493
NC_000913	3758295	3758300		0.045544
NC_000913	3758300	3758305		0.038699
NC_000913	3758305	3758310		0.043341
NC_000913	3758310	3758315		0.112108
NC_000913	3758315	3758320		0.099427
NC_000913	3758320	3758325		0.133806
NC_000913	3758325	3758330		0.090082
NC_000913	3758330	3758335		0.089593
NC_000913	3758335	3758340		0.062851
NC_000913	3758340	3758345		0.074834
NC_000913	3758345	3758350		0.086433
NC_000913	3758350	3758355		0.133044
NC_000913	3758355	3758360		0.062749
NC_000913	3758360	3758365		0.057070
NC_000913	3758365	3758370		0.065555
NC_000913	3758370	3758375		0.064545
NC_000913	3758375	3758380		0.078838
NC_000913	3758380	3758385		0.077482
NC_000913	3758385	3758390		0.051223
NC_000913	3758390	3758395		0.048528
NC_000913	3758395	3758400		0.040003
NC_000913	3758400	3758405		0.097248
NC_000913	3758405	3758410		0.072929
NC_000913	3758410	3758415		0.087055
NC_000913	3758415	3758420		0.091785
NC_000913	3758420	3758425		0.084847
NC_000913	3758425	3758430		0.066921
NC_000913	3758430	3758435		0.039421
NC_000913	3758435	3758440		0.037709
NC_000913	3758440	3758445		0.036881
NC_000913	3758445	3758450		0.057475
NC_000913	3758450	3758455		0.099385
NC_000913	3758455	3758460		0.094610
NC_000913	3758460	3758465		0.148847
NC_000913	3758465	3758470		0.178919
NC_000913	3758470	3758475		0.186010
NC_000913	3758475	3758480		0.564413
NC_000913	3758480	3758485		0.472150
NC_000913	3758485	3758490		0.603671
NC_000913	3758490	3758495		0.580661
NC_000913	3758495	3758500		0.578673
NC_000913	3758500	3758505		0.546814
NC_000913	3758505	3758510		0.396852
NC_000913	3758510	3758515		0.171209
NC_000913	3758515	3758520		0.159835
NC_000913	3758520	3758525		0.179535
NC_000913	3758525	3758530		0.078551
NC_000913	3758530	3758535		0.049456
NC_000913	3758535	3758540		0.034054
NC_000913	3758540	3758545		0.033330
NC_000913	3758545	3758550		0.035567
NC_000913	3758550	3758555		0.063511
NC_000913	3758555	3758560		0.201401
NC_000913	3758560	3758565		0.691373
NC_000913	3758565	3758570		1.037116
NC_000913	3758570	3758575		1.612865
NC_000913	3758575	3758580		1.449951
NC_000913	3758580	3758585		1.099476
NC_000913	3758585	3758590		0.605912
NC_000913	3758590	3758595		0.105738
NC_000913	3758595	3758600		0.095060
NC_000913	3758600	3758605		0.083276
NC_000913	3758605	3758610		0.072935
NC_000913	3758610	3758615		0.064339
NC_000913	3758615	3758620		0.082192
NC_000913	3758620	3758625		0.111426
NC_000913	3758625	3758630		0.191762
NC_000913	3758630	3758635		0.434637
NC_000913	3758635	3758640		0.523142
NC_000913	3758640	3758645		0.969210
NC_000913	3758645	3758650		1.048355
NC_000913	3758650	3758655		1.401767
NC_000913	3758655	3758660		0.581867
NC_000913	3758660	3758665		0.619512
NC_000913	3758665	3758670		0.581343
NC_000913	3758670	3758675		0.424214
NC_000913	3758675	3758680		0.313691
NC_000913	3758680	3758685		0.370915
NC_000913	3758685	3758690		0.281408
NC_000913	3758690	3758695		0.231418
NC_000913	3758695	3758700		0.171841
NC_000913	3758700	3758705		0.132249
NC_000913	3758705	3758710		0.135260
NC_000913	3758710	3758715		0.155776
NC_000913	3758715	3758720		0.171176
NC_000913	3758720	3758725		0.103095
NC_000913	3758725	3758730		0.127535
NC_000913	3758730	3758735		0.201523
NC_000913	3758735	3758740		0.205006
NC_000913	3758740	3758745		0.222391
NC_000913	3758745	3758750		0.559088
NC_000913	3758750	3758755		0.478497
NC_000913	3758755	3758760		0.326579
NC_000913	3758760	3758765		0.169834
NC_000913	3758765	3758770		0.052623
NC_000913	3758770	3758775		0.036621
NC_000913	3758775	3758780		0.028345
NC_000913	3758780	3758785		0.033653
NC_000913	3758785	3758790		0.042565
NC_000913	3758790	3758795		0.043681
NC_000913	3758795	3758800		0.055198
NC_000913	3758800	3758805		0.084798
NC_000913	3758805	3758810		0.200275
NC_000913	3758810	3758815		0.189888
NC_000913	3758815	3758820		0.194679
NC_000913	3758820	3758825		0.218463
NC_000913	3758825	3758830		0.132740
NC_000913	3758830	3758835		0.141723
NC_000913	3758835	3758840		0.131472
NC_000913	3758840	3758845		0.137199
NC_000913	3758845	3758850		0.093844
NC_000913	3758850	3758855		0.047109
NC_000913	3758855	3758860		0.037554
NC_000913	3758860	3758865		0.037745
NC_000913	3758865	3758870		0.044062
NC_000913	3758870	3758875		0.121247
NC_000913	3758875	3758880		0.154067
NC_000913	3758880	3758885		0.195070
NC_000913	3758885	3758890		0.418629
NC_000913	3758890	3758895		0.301749
NC_000913	3758895	3758900		0.363505
NC_000913	3758900	3758905		0.309458
NC_000913	3758905	3758910		0.291382
NC_000913	3758910	3758915		0.462856
NC_000913	3758915	3758920		0.366089
NC_000913	3758920	3758925		0.343968
NC_000913	3758925	3758930		0.340310
NC_000913	3758930	3758935		0.409158
NC_000913	3758935	3758940		0.435383
NC_000913	3758940	3758945		0.333669
NC_000913	3758945	3758950		0.418458
NC_000913	3758950	3758955		0.502487
NC_000913	3758955	3758960		0.611507
NC_000913	3758960	3758965		0.324293
NC_000913	3758965	3758970		0.243493
NC_000913	3758970	3758975		0.228489
NC_000913	3758975	3758980		0.117084
NC_000913	3758980	3758985		0.103822
NC_000913	3758985	3758990		0.114968
NC_000913	3758990	3758995		0.116342
NC_000913	3758995	3759000		0.121001
NC_000913	3759000	3759005		0.143144
NC_000913	3759005	3759010		0.410898
NC_000913	3759010	3759015		0.019062
NC_000913	3759015	3759020		0.014023
NC_000913	3759020	3759025		0.012748
NC_000913	3759025	3759030		0.014100
NC_000913	3759030	3759035		0.010712
NC_000913	3759035	3759040		0.038003
NC_000913	3759040	3759045		0.050639
NC_000913	3759045	3759050		0.118080
NC_000913	3759050	3759055		0.112314
NC_000913	3759055	3759060		0.204448
NC_000913	3759060	3759065		0.085990
NC_000913	3759065	3759070		0.118420
NC_000913	3759070	3759075		0.072249
NC_000913	3759075	3759080		0.042268
NC_000913	3759080	3759085		0.035737
NC_000913	3759085	3759090		0.046243
NC_000913	3759090	3759095		0.015929
NC_000913	3759095	3759100		0.010301
NC_000913	3759100	3759105		0.010688
NC_000913	3759105	3759110		0.013103
NC_000913	3759110	3759115		0.044221
NC_000913	3759115	3759120		0.090247
NC_000913	3759120	3759125		0.116071
NC_000913	3759125	3759130		0.142403
NC_000913	3759130	3759135		0.273363
NC_000913	3759135	3759140		0.184721
NC_000913	3759140	3759145		0.299055
NC_000913	3759145	3759150		0.125639
NC_000913	3759150	3759155		0.121059
NC_000913	3759155	3759160		0.071977
NC_000913	3759160	3759165		0.059201
NC_000913	3759165	3759170		0.054485
NC_000913	3759170	3759175		0.063101
NC_000913	3759175	3759180		0.097902
NC_000913	3759180	3759185		0.184658
NC_000913	3759185	3759190		0.194176
NC_000913	3759190	3759195		0.239779
NC_000913	3759195	3759200		0.276038
NC_000913	3759200	3759205		0.291513
NC_000913	3759205	3759210		0.331899
NC_000913	3759210	3759215		0.401948
NC_000913	3759215	3759220		0.468295
NC_000913	3759220	3759225		0.528475
NC_000913	3759225	3759230		0.695129
NC_000913	3759230	3759235		0.524099
NC_000913	3759235	3759240		0.424457
NC_000913	3759240	3759245		0.403398
NC_000913	3759245	3759250		0.244766
NC_000913	3759250	3759255		0.088748
NC_000913	3759255	3759260		0.086676
NC_000913	3759260	3759265		0.116804
NC_000913	3759265	3759270		0.092408
NC_000913	3759270	3759275		0.109376
NC_000913	3759275	3759280		0.062339
NC_000913	3759280	3759285		0.071616
NC_000913	3759285	3759290		0.065855
NC_000913	3759290	3759295		0.074656
NC_000913	3759295	3759300		0.073303
NC_000913	3759300	3759305		0.077661
NC_000913	3759305	3759310		0.083948
NC_000913	3759310	3759315		0.119745
NC_000913	3759315	3759320		0.171713
NC_000913	3759320	3759325		0.198738
NC_000913	3759325	3759330		0.148795
NC_000913	3759330	3759335		0.121848
NC_000913	3759335	3759340		0.085708
NC_000913	3759340	3759345		0.081661
NC_000913	3759345	3759350		0.069502
NC_000913	3759350	3759355		0.029113
NC_000913	3759355	3759360		0.034071
NC_000913	3759360	3759365		0.032598
NC_000913	3759365	3759370		0.034158
NC_000913	3759370	3759375		0.053008
NC_000913	3759375	3759380		0.054290
NC_000913	3759380	3759385		0.077995
NC_000913	3759385	3759390		0.082069
NC_000913	3759390	3759395		0.085112
NC_000913	3759395	3759400		0.117868
NC_000913	3759400	3759405		0.108107
NC_000913	3759405	3759410		0.096978
NC_000913	3759410	3759415		0.097870
NC_000913	3759415	3759420		0.094340
NC_000913	3759420	3759425		0.114795
NC_000913	3759425	3759430		0.121700
NC_000913	3759430	3759435		0.228733
NC_000913	3759435	3759440		0.310559
NC_000913	3759440	3759445		0.318880
NC_000913	3759445	3759450		0.353911
NC_000913	3759450	3759455		0.338024
NC_000913	3759455	3759460		0.295790
NC_000913	3759460	3759465		0.135286
NC_000913	3759465	3759470		0.114028
NC_000913	3759470	3759475		0.128758
NC_000913	3759475	3759480		0.183436
NC_000913	3759480	3759485		0.160167
NC_000913	3759485	3759490		0.150843
NC_000913	3759490	3759495		0.125337
NC_000913	3759495	3759500		0.107698
NC_000913	3759500	3759505		0.053241
NC_000913	3759505	3759510		0.040938
NC_000913	3759510	3759515		0.048323
NC_000913	3759515	3759520		0.035375
NC_000913	3759520	3759525		0.021178
NC_000913	3759525	3759530		0.053982
NC_000913	3759530	3759535		0.054919
NC_000913	3759535	3759540		0.061849
NC_000913	3759540	3759545		0.060270
NC_000913	3759545	3759550		0.113925
NC_000913	3759550	3759555		0.186667
NC_000913	3759555	3759560		0.286604
NC_000913	3759560	3759565		0.305697
NC_000913	3759565	3759570		0.260727
NC_000913	3759570	3759575		0.275098
NC_000913	3759575	3759580		0.312790
NC_000913	3759580	3759585		0.311319
NC_000913	3759585	3759590		0.318551
NC_000913	3759590	3759595		0.295326
NC_000913	3759595	3759600		0.342252
NC_000913	3759600	3759605		0.194844
NC_000913	3759605	3759610		0.204845
NC_000913	3759610	3759615		0.111759
NC_000913	3759615	3759620		0.111549
NC_000913	3759620	3759625		0.095722
NC_000913	3759625	3759630		0.119734
NC_000913	3759630	3759635		0.116789
NC_000913	3759635	3759640		0.193472
NC_000913	3759640	3759645		0.144875
NC_000913	3759645	3759650		0.081578
NC_000913	3759650	3759655		0.072208
NC_000913	3759655	3759660		0.079026
NC_000913	3759660	3759665		0.060231
NC_000913	3759665	3759670		0.201111
NC_000913	3759670	3759675		0.179473
NC_000913	3759675	3759680		0.179727
NC_000913	3759680	3759685		0.175881
NC_000913	3759685	3759690		0.231899
NC_000913	3759690	3759695		0.233866
NC_000913	3759695	3759700		0.116013
NC_000913	3759700	3759705		0.038653
NC_000913	3759705	3759710		0.040047
NC_000913	3759710	3759715		0.031689
NC_000913	3759715	3759720		0.027560
NC_000913	3759720	3759725		0.014452
NC_000913	3759725	3759730		0.018379
NC_000913	3759730	3759735		0.046774
NC_000913	3759735	3759740		0.076374
NC_000913	3759740	3759745		0.083766
NC_000913	3759745	3759750		0.093655
NC_000913	3759750	3759755		0.250956
NC_000913	3759755	3759760		0.138966
NC_000913	3759760	3759765		0.089556
NC_000913	3759765	3759770		0.101158
NC_000913	3759770	3759775		0.161769
NC_000913	3759775	3759780		0.148960
NC_000913	3759780	3759785		0.167882
NC_000913	3759785	3759790		0.182876
NC_000913	3759790	3759795		0.291699
NC_000913	3759795	3759800		0.404862
NC_000913	3759800	3759805		0.526474
NC_000913	3759805	3759810		0.481450
NC_000913	3759810	3759815		0.614714
NC_000913	3759815	3759820		0.561220
NC_000913	3759820	3759825		0.324771
NC_000913	3759825	3759830		0.214481
NC_000913	3759830	3759835		0.142066
NC_000913	3759835	3759840		0.126115
NC_000913	3759840	3759845		0.146045
NC_000913	3759845	3759850		0.149064
NC_000913	3759850	3759855		0.193940
NC_000913	3759855	3759860		0.562429
NC_000913	3759860	3759865		0.469863
NC_000913	3759865	3759870		0.223674
NC_000913	3759870	3759875		0.209914
NC_000913	3759875	3759880		0.095890
NC_000913	3759880	3759885		0.051641
NC_000913	3759885	3759890		0.092894
NC_000913	3759890	3759895		0.043002
NC_000913	3759895	3759900		0.067763
NC_000913	3759900	3759905		0.035568
NC_000913	3759905	3759910		0.037316
NC_000913	3759910	3759915		0.068722
NC_000913	3759915	3759920		0.066349
NC_000913	3759920	3759925		0.097548
NC_000913	3759925	3759930		0.104124
NC_000913	3759930	3759935		0.228070
NC_000913	3759935	3759940		0.327710
NC_000913	3759940	3759945		0.329682
NC_000913	3759945	3759950		0.185286
NC_000913	3759950	3759955		0.159948
NC_000913	3759955	3759960		0.113669
NC_000913	3759960	3759965		0.131510
NC_000913	3759965	3759970		0.111350
NC_000913	3759970	3759975		0.113793
NC_000913	3759975	3759980		0.109624
NC_000913	3759980	3759985		0.176358
NC_000913	3759985	3759990		0.220199
NC_000913	3759990	3759995		0.193479
NC_000913	3759995	3760000		0.184008
NC_000913	3760000	3760005		0.215576
NC_000913	3760005	3760010		0.341733
NC_000913	3760010	3760015		0.338042
NC_000913	3760015	3760020		0.567223
NC_000913	3760020	3760025		0.466898
NC_000913	3760025	3760030		0.273112
NC_000913	3760030	3760035		0.160084
NC_000913	3760035	3760040		0.147778
NC_000913	3760040	3760045		0.145706
NC_000913	3760045	3760050		0.190007
NC_000913	3760050	3760055		0.123597
NC_000913	3760055	3760060		0.117141
NC_000913	3760060	3760065		0.142720
NC_000913	3760065	3760070		0.157319
NC_000913	3760070	3760075		0.297823
NC_000913	3760075	3760080		0.417600
NC_000913	3760080	3760085		0.534897
NC_000913	3760085	3760090		0.517044
NC_000913	3760090	3760095		0.555037
NC_000913	3760095	3760100		0.341298
NC_000913	3760100	3760105		0.277940
NC_000913	3760105	3760110		0.215252
NC_000913	3760110	3760115		0.213150
NC_000913	3760115	3760120		0.264639
NC_000913	3760120	3760125		0.184490
NC_000913	3760125	3760130		0.235286
NC_000913	3760130	3760135		0.276849
NC_000913	3760135	3760140		0.470627
NC_000913	3760140	3760145		0.659880
NC_000913	3760145	3760150		0.696310
NC_000913	3760150	3760155		0.685775
NC_000913	3760155	3760160		0.801862
NC_000913	3760160	3760165		0.463471
NC_000913	3760165	3760170		0.271025
NC_000913	3760170	3760175		0.264859
NC_000913	3760175	3760180		0.237050
NC_000913	3760180	3760185		0.167697
NC_000913	3760185	3760190		0.163952
NC_000913	3760190	3760195		0.181468
NC_000913	3760195	3760200		0.317409
NC_000913	3760200	3760205		0.315652
NC_000913	3760205	3760210		0.449840
NC_000913	3760210	3760215		0.601240
NC_000913	3760215	3760220		0.850050
NC_000913	3760220	3760225		0.886919
NC_000913	3760225	3760230		0.660010
NC_000913	3760230	3760235		0.229897
NC_000913	3760235	3760240		0.100181
NC_000913	3760240	3760245		0.055710
NC_000913	3760245	3760250		0.058498
NC_000913	3760250	3760255		0.055052
NC_000913	3760255	3760260		0.056173
NC_000913	3760260	3760265		0.080263
NC_000913	3760265	3760270		0.152067
NC_000913	3760270	3760275		0.453776
NC_000913	3760275	3760280		0.408506
NC_000913	3760280	3760285		0.379850
NC_000913	3760285	3760290		0.156337
NC_000913	3760290	3760295		0.090989
NC_000913	3760295	3760300		0.058947
NC_000913	3760300	3760305		0.055203
NC_000913	3760305	3760310		0.056116
NC_000913	3760310	3760315		0.048669
NC_000913	3760315	3760320		0.132337
NC_000913	3760320	3760325		0.153867
NC_000913	3760325	3760330		0.162681
NC_000913	3760330	3760335		0.171631
NC_000913	3760335	3760340		0.275000
NC_000913	3760340	3760345		0.249987
NC_000913	3760345	3760350		0.232078
NC_000913	3760350	3760355		0.214620
NC_000913	3760355	3760360		0.205962
NC_000913	3760360	3760365		0.239820
NC_000913	3760365	3760370		0.277657
NC_000913	3760370	3760375		0.251917
NC_000913	3760375	3760380		0.339893
NC_000913	3760380	3760385		0.264367
NC_000913	3760385	3760390		0.228869
NC_000913	3760390	3760395		0.197365
NC_000913	3760395	3760400		0.185904
NC_000913	3760400	3760405		0.185661
NC_000913	3760405	3760410		0.303951
NC_000913	3760410	3760415		0.209523
NC_000913	3760415	3760420		0.233906
NC_000913	3760420	3760425		0.268586
NC_000913	3760425	3760430		0.233250
NC_000913	3760430	3760435		0.276071
NC_000913	3760435	3760440		0.308292
NC_000913	3760440	3760445		0.275507
NC_000913	3760445	3760450		0.201254
NC_000913	3760450	3760455		0.169587
NC_000913	3760455	3760460		0.142770
NC_000913	3760460	3760465		0.126451
NC_000913	3760465	3760470		0.118000
NC_000913	3760470	3760475		0.135439
NC_000913	3760475	3760480		0.218032
NC_000913	3760480	3760485		0.313761
NC_000913	3760485	3760490		0.262669
NC_000913	3760490	3760495		0.218094
NC_000913	3760495	3760500		0.031012
NC_000913	3760500	3760505		0.024671
NC_000913	3760505	3760510		0.023982
NC_000913	3760510	3760515		0.020725
NC_000913	3760515	3760520		0.021378
NC_000913	3760520	3760525		0.021868
NC_000913	3760525	3760530		0.037416
NC_000913	3760530	3760535		0.071807
NC_000913	3760535	3760540		0.162274
NC_000913	3760540	3760545		0.135060
NC_000913	3760545	3760550		0.265159
NC_000913	3760550	3760555		0.293130
NC_000913	3760555	3760560		0.266896
NC_000913	3760560	3760565		0.258689
NC_000913	3760565	3760570		0.295537
NC_000913	3760570	3760575		0.334942
NC_000913	3760575	3760580		0.611719
NC_000913	3760580	3760585		0.570787
NC_000913	3760585	3760590		0.385846
NC_000913	3760590	3760595		0.349919
NC_000913	3760595	3760600		0.409339
NC_000913	3760600	3760605		0.505451
NC_000913	3760605	3760610		0.599211
NC_000913	3760610	3760615		0.627758
NC_000913	3760615	3760620		0.806616
NC_000913	3760620	3760625		0.877228
NC_000913	3760625	3760630		0.327083
NC_000913	3760630	3760635		0.277648
NC_000913	3760635	3760640		0.270074
NC_000913	3760640	3760645		0.241228
NC_000913	3760645	3760650		0.250372
NC_000913	3760650	3760655		0.369127
NC_000913	3760655	3760660		0.442803
NC_000913	3760660	3760665		0.468772
NC_000913	3760665	3760670		0.472677
NC_000913	3760670	3760675		0.520302
NC_000913	3760675	3760680		0.577826
NC_000913	3760680	3760685		0.789295
NC_000913	3760685	3760690		1.090887
NC_000913	3760690	3760695		0.702124
NC_000913	3760695	3760700		0.231611
NC_000913	3760700	3760705		0.149521
NC_000913	3760705	3760710		0.127529
NC_000913	3760710	3760715		0.102835
NC_000913	3760715	3760720		0.088255
NC_000913	3760720	3760725		0.129405
NC_000913	3760725	3760730		0.118747
NC_000913	3760730	3760735		0.170907
NC_000913	3760735	3760740		0.128536
NC_000913	3760740	3760745		0.062389
NC_000913	3760745	3760750		0.058878
NC_000913	3760750	3760755		0.076175
NC_000913	3760755	3760760		0.081218
NC_000913	3760760	3760765		0.068349
NC_000913	3760765	3760770		0.076611
NC_000913	3760770	3760775		0.136578
NC_000913	3760775	3760780		0.586349
NC_000913	3760780	3760785		0.350482
NC_000913	3760785	3760790		0.359553
NC_000913	3760790	3760795		0.400444
NC_000913	3760795	3760800		0.616652
NC_000913	3760800	3760805		0.476380
NC_000913	3760805	3760810		0.589253
NC_000913	3760810	3760815		0.415137
NC_000913	3760815	3760820		0.489316
NC_000913	3760820	3760825		0.373696
NC_000913	3760825	3760830		0.309435
NC_000913	3760830	3760835		0.100730
NC_000913	3760835	3760840		0.054512
NC_000913	3760840	3760845		0.048998
NC_000913	3760845	3760850		0.051899
NC_000913	3760850	3760855		0.052507
NC_000913	3760855	3760860		0.095589
NC_000913	3760860	3760865		0.105091
NC_000913	3760865	3760870		0.261205
NC_000913	3760870	3760875		0.364647
NC_000913	3760875	3760880		0.355386
NC_000913	3760880	3760885		0.382834
NC_000913	3760885	3760890		0.512996
NC_000913	3760890	3760895		0.755347
NC_000913	3760895	3760900		0.507579
NC_000913	3760900	3760905		0.485359
NC_000913	3760905	3760910		0.303492
NC_000913	3760910	3760915		0.205121
NC_000913	3760915	3760920		0.113659
NC_000913	3760920	3760925		0.098124
NC_000913	3760925	3760930		0.066164
NC_000913	3760930	3760935		0.055044
NC_000913	3760935	3760940		0.066264
NC_000913	3760940	3760945		0.052923
NC_000913	3760945	3760950		0.061434
NC_000913	3760950	3760955		0.087495
NC_000913	3760955	3760960		0.151186
NC_000913	3760960	3760965		0.121739
NC_000913	3760965	3760970		0.146147
NC_000913	3760970	3760975		0.156427
NC_000913	3760975	3760980		0.255807
NC_000913	3760980	3760985		0.212375
NC_000913	3760985	3760990		0.219521
NC_000913	3760990	3760995		0.184687
NC_000913	3760995	3761000		0.171917
NC_000913	3761000	3761005		0.122150
NC_000913	3761005	3761010		0.013251
NC_000913	3761010	3761015		0.012079
NC_000913	3761015	3761020		0.010338
NC_000913	3761020	3761025		0.009915
NC_000913	3761025	3761030		0.015748
NC_000913	3761030	3761035		0.051405
NC_000913	3761035	3761040		0.178354
NC_000913	3761040	3761045		0.159375
NC_000913	3761045	3761050		0.190760
NC_000913	3761050	3761055		0.177665
NC_000913	3761055	3761060		0.150797
NC_000913	3761060	3761065		0.133289
NC_000913	3761065	3761070		0.106301
NC_000913	3761070	3761075		0.054673
NC_000913	3761075	3761080		0.060380
NC_000913	3761080	3761085		0.050313
NC_000913	3761085	3761090		0.056558
NC_000913	3761090	3761095		0.057809
NC_000913	3761095	3761100		0.094458
NC_000913	3761100	3761105		0.154583
NC_000913	3761105	3761110		0.170502
NC_000913	3761110	3761115		0.165850
NC_000913	3761115	3761120		0.164083
NC_000913	3761120	3761125		0.172094
NC_000913	3761125	3761130		0.071998
NC_000913	3761130	3761135		0.104368
NC_000913	3761135	3761140		0.099968
NC_000913	3761140	3761145		0.112354
NC_000913	3761145	3761150		0.114556
NC_000913	3761150	3761155		0.132415
NC_000913	3761155	3761160		0.126720
NC_000913	3761160	3761165		0.299626
NC_000913	3761165	3761170		0.332705
NC_000913	3761170	3761175		0.438122
NC_000913	3761175	3761180		0.381787
NC_000913	3761180	3761185		0.416571
NC_000913	3761185	3761190		0.377350
NC_000913	3761190	3761195		0.300487
NC_000913	3761195	3761200		0.521380
NC_000913	3761200	3761205		0.445474
NC_000913	3761205	3761210		0.354133
NC_000913	3761210	3761215		0.299404
NC_000913	3761215	3761220		0.308556
NC_000913	3761220	3761225		0.312602
NC_000913	3761225	3761230		0.462583
NC_000913	3761230	3761235		0.473408
NC_000913	3761235	3761240		0.457304
NC_000913	3761240	3761245		0.617737
NC_000913	3761245	3761250		0.621706
NC_000913	3761250	3761255		0.448122
NC_000913	3761255	3761260		0.440429
NC_000913	3761260	3761265		0.361071
NC_000913	3761265	3761270		0.301521
NC_000913	3761270	3761275		0.225056
NC_000913	3761275	3761280		0.204338
NC_000913	3761280	3761285		0.173250
NC_000913	3761285	3761290		0.165112
NC_000913	3761290	3761295		0.173531
NC_000913	3761295	3761300		0.221744
NC_000913	3761300	3761305		0.154421
NC_000913	3761305	3761310		0.172903
NC_000913	3761310	3761315		0.173738
NC_000913	3761315	3761320		0.265169
NC_000913	3761320	3761325		0.498992
NC_000913	3761325	3761330		0.541604
NC_000913	3761330	3761335		0.604846
NC_000913	3761335	3761340		0.714380
NC_000913	3761340	3761345		0.875220
NC_000913	3761345	3761350		0.802803
NC_000913	3761350	3761355		0.505971
NC_000913	3761355	3761360		0.425280
NC_000913	3761360	3761365		0.303082
NC_000913	3761365	3761370		0.224885
NC_000913	3761370	3761375		0.228402
NC_000913	3761375	3761380		0.153220
NC_000913	3761380	3761385		0.149758
NC_000913	3761385	3761390		0.179497
NC_000913	3761390	3761395		0.282328
NC_000913	3761395	3761400		0.294286
NC_000913	3761400	3761405		0.430424
NC_000913	3761405	3761410		0.400001
NC_000913	3761410	3761415		0.513467
NC_000913	3761415	3761420		0.482906
NC_000913	3761420	3761425		0.421593
NC_000913	3761425	3761430		0.413037
NC_000913	3761430	3761435		0.385531
NC_000913	3761435	3761440		0.088896
NC_000913	3761440	3761445		0.083284
NC_000913	3761445	3761450		0.082624
NC_000913	3761450	3761455		0.087291
NC_000913	3761455	3761460		0.089566
NC_000913	3761460	3761465		0.061340
NC_000913	3761465	3761470		0.327451
NC_000913	3761470	3761475		0.156695
NC_000913	3761475	3761480		0.151303
NC_000913	3761480	3761485		0.137327
NC_000913	3761485	3761490		0.146662
NC_000913	3761490	3761495		0.159274
NC_000913	3761495	3761500		0.107857
NC_000913	3761500	3761505		0.172938
NC_000913	3761505	3761510		0.187669
NC_000913	3761510	3761515		0.281787
NC_000913	3761515	3761520		0.325159
NC_000913	3761520	3761525		0.373793
NC_000913	3761525	3761530		0.413277
NC_000913	3761530	3761535		0.371247
NC_000913	3761535	3761540		0.487875
NC_000913	3761540	3761545		0.416573
NC_000913	3761545	3761550		0.351047
NC_000913	3761550	3761555		0.350197
NC_000913	3761555	3761560		0.194727
NC_000913	3761560	3761565		0.209181
NC_000913	3761565	3761570		0.172141
NC_000913	3761570	3761575		0.186319
NC_000913	3761575	3761580		0.201237
NC_000913	3761580	3761585		0.215791
NC_000913	3761585	3761590		0.274185
NC_000913	3761590	3761595		0.332725
NC_000913	3761595	3761600		0.239172
NC_000913	3761600	3761605		0.088083
NC_000913	3761605	3761610		0.073491
NC_000913	3761610	3761615		0.070122
NC_000913	3761615	3761620		0.068389
NC_000913	3761620	3761625		0.053676
NC_000913	3761625	3761630		0.200093
NC_000913	3761630	3761635		0.210623
NC_000913	3761635	3761640		0.306838
NC_000913	3761640	3761645		0.370007
NC_000913	3761645	3761650		0.358977
NC_000913	3761650	3761655		0.403480
NC_000913	3761655	3761660		0.912784
NC_000913	3761660	3761665		0.574614
NC_000913	3761665	3761670		0.397370
NC_000913	3761670	3761675		0.331094
NC_000913	3761675	3761680		0.299112
NC_000913	3761680	3761685		0.311451
NC_000913	3761685	3761690		0.291990
NC_000913	3761690	3761695		0.245655
NC_000913	3761695	3761700		0.231287
NC_000913	3761700	3761705		0.260375
NC_000913	3761705	3761710		0.242741
NC_000913	3761710	3761715		0.191973
NC_000913	3761715	3761720		0.234535
NC_000913	3761720	3761725		0.254164
NC_000913	3761725	3761730		0.336319
NC_000913	3761730	3761735		0.401036
NC_000913	3761735	3761740		0.614785
NC_000913	3761740	3761745		1.812201
NC_000913	3761745	3761750		2.489294
NC_000913	3761750	3761755		2.100599
NC_000913	3761755	3761760		0.825487
NC_000913	3761760	3761765		0.834740
NC_000913	3761765	3761770		0.354693
NC_000913	3761770	3761775		0.295863
NC_000913	3761775	3761780		0.073653
NC_000913	3761780	3761785		0.061910
NC_000913	3761785	3761790		0.054785
NC_000913	3761790	3761795		0.047258
NC_000913	3761795	3761800		0.076500
NC_000913	3761800	3761805		0.077298
NC_000913	3761805	3761810		0.082926
NC_000913	3761810	3761815		0.088893
NC_000913	3761815	3761820		0.099776
NC_000913	3761820	3761825		0.122228
NC_000913	3761825	3761830		0.122534
NC_000913	3761830	3761835		0.095269
NC_000913	3761835	3761840		0.067583
NC_000913	3761840	3761845		0.076236
NC_000913	3761845	3761850		0.084991
NC_000913	3761850	3761855		0.089185
NC_000913	3761855	3761860		0.183155
NC_000913	3761860	3761865		0.305837
NC_000913	3761865	3761870		0.402325
NC_000913	3761870	3761875		0.575883
NC_000913	3761875	3761880		0.648509
NC_000913	3761880	3761885		0.446784
NC_000913	3761885	3761890		0.523792
NC_000913	3761890	3761895		0.405306
NC_000913	3761895	3761900		0.295704
NC_000913	3761900	3761905		0.169076
NC_000913	3761905	3761910		0.122609
NC_000913	3761910	3761915		0.091015
NC_000913	3761915	3761920		0.102085
NC_000913	3761920	3761925		0.078502
NC_000913	3761925	3761930		0.056289
NC_000913	3761930	3761935		0.050867
NC_000913	3761935	3761940		0.043868
NC_000913	3761940	3761945		0.038987
NC_000913	3761945	3761950		0.031546
NC_000913	3761950	3761955		0.017129
NC_000913	3761955	3761960		0.006539
NC_000913	3761960	3761965		0.004515
NC_000913	3761965	3761970		0.004445
NC_000913	3761970	3761975		0.005128
NC_000913	3761975	3761980		0.003747
NC_000913	3761980	3761985		0.003220
NC_000913	3761985	3761990		0.002952
NC_000913	3761990	3761995		0.003009
NC_000913	3761995	3762000		0.003520
NC_000913	3762000	3762005		0.005100
NC_000913	3762005	3762010		0.005033
NC_000913	3762010	3762015		0.005866
NC_000913	3762015	3762020		0.010655
NC_000913	3762020	3762025		0.015055
NC_000913	3762025	3762030		0.102609
NC_000913	3762030	3762035		0.224025
NC_000913	3762035	3762040		0.726474
NC_000913	3762040	3762045		1.448696
NC_000913	3762045	3762050		2.244606
NC_000913	3762050	3762055		3.068050
NC_000913	3762055	3762060		3.419916
NC_000913	3762060	3762065		3.872125
NC_000913	3762065	3762070		5.675126
NC_000913	3762070	3762075		5.623553
NC_000913	3762075	3762080		4.993255
NC_000913	3762080	3762085		4.551806
NC_000913	3762085	3762090		3.864856
NC_000913	3762090	3762095		4.266221
NC_000913	3762095	3762100		4.220034
NC_000913	3762100	3762105		3.997503
NC_000913	3762105	3762110		2.302121
NC_000913	3762110	3762115		1.463723
NC_000913	3762115	3762120		1.505215
NC_000913	3762120	3762125		1.477010
NC_000913	3762125	3762130		2.661725
NC_000913	3762130	3762135		3.229945
NC_000913	3762135	3762140		3.060118
NC_000913	3762140	3762145		2.446728
NC_000913	3762145	3762150		2.461413
NC_000913	3762150	3762155		2.704201
NC_000913	3762155	3762160		2.122514
NC_000913	3762160	3762165		1.954548
NC_000913	3762165	3762170		1.279001
NC_000913	3762170	3762175		0.271066
NC_000913	3762175	3762180		0.212713
NC_000913	3762180	3762185		0.115483
NC_000913	3762185	3762190		0.085979
NC_000913	3762190	3762195		0.047089
NC_000913	3762195	3762200		0.030233
NC_000913	3762200	3762205		0.025340
NC_000913	3762205	3762210		0.025148
NC_000913	3762210	3762215		0.042945
NC_000913	3762215	3762220		0.110249
NC_000913	3762220	3762225		0.396470
NC_000913	3762225	3762230		0.506959
NC_000913	3762230	3762235		0.521763
NC_000913	3762235	3762240		0.518622
NC_000913	3762240	3762245		0.417355
NC_000913	3762245	3762250		0.351341
NC_000913	3762250	3762255		0.333861
NC_000913	3762255	3762260		0.217751
NC_000913	3762260	3762265		0.184410
NC_000913	3762265	3762270		0.136676
NC_000913	3762270	3762275		0.149338
NC_000913	3762275	3762280		0.161698
NC_000913	3762280	3762285		0.167384
NC_000913	3762285	3762290		0.171354
NC_000913	3762290	3762295		0.511985
NC_000913	3762295	3762300		0.754922
NC_000913	3762300	3762305		0.881365
NC_000913	3762305	3762310		0.903815
NC_000913	3762310	3762315		0.921491
NC_000913	3762315	3762320		1.111885
NC_000913	3762320	3762325		1.225177
NC_000913	3762325	3762330		1.203488
NC_000913	3762330	3762335		0.731367
NC_000913	3762335	3762340		0.731940
NC_000913	3762340	3762345		0.637096
NC_000913	3762345	3762350		0.727667
NC_000913	3762350	3762355		0.804460
NC_000913	3762355	3762360		0.970557
NC_000913	3762360	3762365		0.598412
NC_000913	3762365	3762370		0.268223
NC_000913	3762370	3762375		0.773511
NC_000913	3762375	3762380		0.692253
NC_000913	3762380	3762385		0.655766
NC_000913	3762385	3762390		0.505081
NC_000913	3762390	3762395		0.437853
NC_000913	3762395	3762400		0.545441
NC_000913	3762400	3762405		0.817762
NC_000913	3762405	3762410		1.082264
NC_000913	3762410	3762415		0.896757
NC_000913	3762415	3762420		1.003208
NC_000913	3762420	3762425		0.540827
NC_000913	3762425	3762430		0.420492
NC_000913	3762430	3762435		0.201190
NC_000913	3762435	3762440		0.155428
NC_000913	3762440	3762445		0.155428
NC_000913	3762445	3762450		0.383329
NC_000913	3762450	3762455		0.383270
NC_000913	3762455	3762460		0.385615
NC_000913	3762460	3762465		0.683004
NC_000913	3762465	3762470		0.683004
NC_000913	3762470	3762475		0.590930
NC_000913	3762475	3762480		0.592454
NC_000913	3762480	3762485		0.530067
NC_000913	3762485	3762490		0.403762
NC_000913	3762490	3762495		0.327453
NC_000913	3762495	3762500		0.505751
NC_000913	3762500	3762505		0.505751
NC_000913	3762505	3762510		0.610871
NC_000913	3762510	3762515		0.610871
NC_000913	3762515	3762520		0.525543
NC_000913	3762520	3762525		0.525543
NC_000913	3762525	3762530		0.663808
NC_000913	3762530	3762535		0.663808
NC_000913	3762535	3762540		0.663808
NC_000913	3762540	3762545		0.663808
NC_000913	3762545	3762550		0.663808
NC_000913	3762550	3762555		0.663808
NC_000913	3762555	3762560		0.663808
NC_000913	3762560	3762565		0.663808
NC_000913	3762565	3762570		0.663808
NC_000913	3762570	3762575		0.649867
NC_000913	3762575	3762580		0.649867
NC_000913	3762580	3762585		0.649867
NC_000913	3762585	3762590		0.649867
NC_000913	3762590	3762595		0.649867
NC_000913	3762595	3762600		0.649867
NC_000913	3762600	3762605		0.649867
NC_000913	3762605	3762610		0.649867
NC_000913	3762610	3762615		0.649867
NC_000913	3762615	3762620		0.649867
NC_000913	3762620	3762625		0.649867
NC_000913	3762625	3762630		0.649867
NC_000913	3762630	3762635		0.649867
NC_000913	3762635	3762640		0.649867
NC_000913	3762640	3762645		0.650608
NC_000913	3762645	3762650		0.650608
NC_000913	3762650	3762655		0.650608
NC_000913	3762655	3762660		0.650608
NC_000913	3762660	3762665		0.650608
NC_000913	3762665	3762670		0.650608
NC_000913	3762670	3762675		0.650608
NC_000913	3762675	3762680		0.650608
NC_000913	3762680	3762685		0.650608
NC_000913	3762685	3762690		0.650608
NC_000913	3762690	3762695		0.650608
NC_000913	3762695	3762700		0.650608
NC_000913	3762700	3762705		0.650608
NC_000913	3762705	3762710		0.650608
NC_000913	3762710	3762715		0.650608
NC_000913	3762715	3762720		0.650608
NC_000913	3762720	3762725		0.650608
NC_000913	3762725	3762730		0.650608
NC_000913	3762730	3762735		0.768782
NC_000913	3762735	3762740		0.768782
NC_000913	3762740	3762745		0.768782
NC_000913	3762745	3762750		0.768782
NC_000913	3762750	3762755		0.768782
NC_000913	3762755	3762760		0.768782
NC_000913	3762760	3762765		0.768782
NC_000913	3762765	3762770		0.768782
NC_000913	3762770	3762775		0.768782
NC_000913	3762775	3762780		0.768782
NC_000913	3762780	3762785		0.768782
NC_000913	3762785	3762790		0.768782
NC_000913	3762790	3762795		0.768782
NC_000913	3762795	3762800		0.768782
NC_000913	3762800	3762805		0.768782
NC_000913	3762805	3762810		0.768782
NC_000913	3762810	3762815		0.768782
NC_000913	3762815	3762820		0.768782
NC_000913	3762820	3762825		0.768782
NC_000913	3762825	3762830		0.768782
NC_000913	3762830	3762835		0.768782
NC_000913	3762835	3762840		0.768782
NC_000913	3762840	3762845		0.768782
NC_000913	3762845	3762850		0.768782
NC_000913	3762850	3762855		0.768782
NC_000913	3762855	3762860		0.768782
NC_000913	3762860	3762865		0.768782
NC_000913	3762865	3762870		0.768782
NC_000913	3762870	3762875		0.768782
NC_000913	3762875	3762880		0.768782
NC_000913	3762880	3762885		0.768782
NC_000913	3762885	3762890		0.768782
NC_000913	3762890	3762895		0.768782
NC_000913	3762895	3762900		0.768782
NC_000913	3762900	3762905		0.768782
NC_000913	3762905	3762910		0.768782
NC_000913	3762910	3762915		0.768782
NC_000913	3762915	3762920		0.768782
NC_000913	3762920	3762925		0.768781
NC_000913	3762925	3762930		0.768781
NC_000913	3762930	3762935		0.768781
NC_000913	3762935	3762940		0.768781
NC_000913	3762940	3762945		0.768781
NC_000913	3762945	3762950		0.768781
NC_000913	3762950	3762955		0.768781
NC_000913	3762955	3762960		0.768781
NC_000913	3762960	3762965		0.768781
NC_000913	3762965	3762970		0.768781
NC_000913	3762970	3762975		0.768781
NC_000913	3762975	3762980		0.768781
NC_000913	3762980	3762985		0.768781
NC_000913	3762985	3762990		0.768781
NC_000913	3762990	3762995		0.768781
NC_000913	3762995	3763000		0.768781
NC_000913	3763000	3763005		0.768781
NC_000913	3763005	3763010		0.768781
NC_000913	3763010	3763015		0.768781
NC_000913	3763015	3763020		0.768781
NC_000913	3763020	3763025		0.768781
NC_000913	3763025	3763030		0.768781
NC_000913	3763030	3763035		0.768781
NC_000913	3763035	3763040		0.768781
NC_000913	3763040	3763045		0.768781
NC_000913	3763045	3763050		0.768781
NC_000913	3763050	3763055		0.768781
NC_000913	3763055	3763060		0.768781
NC_000913	3763060	3763065		0.768781
NC_000913	3763065	3763070		0.768781
NC_000913	3763070	3763075		0.768781
NC_000913	3763075	3763080		0.768781
NC_000913	3763080	3763085		0.768781
NC_000913	3763085	3763090		0.768781
NC_000913	3763090	3763095		0.768781
NC_000913	3763095	3763100		0.768781
NC_000913	3763100	3763105		0.768781
NC_000913	3763105	3763110		0.768781
NC_000913	3763110	3763115		0.768781
NC_000913	3763115	3763120		0.768781
NC_000913	3763120	3763125		0.768780
NC_000913	3763125	3763130		0.768780
NC_000913	3763130	3763135		0.768780
NC_000913	3763135	3763140		0.768780
NC_000913	3763140	3763145		0.768780
NC_000913	3763145	3763150		0.768780
NC_000913	3763150	3763155		0.768780
NC_000913	3763155	3763160		0.768780
NC_000913	3763160	3763165		0.768780
NC_000913	3763165	3763170		0.768780
NC_000913	3763170	3763175		0.768780
NC_000913	3763175	3763180		0.768780
NC_000913	3763180	3763185		0.768780
NC_000913	3763185	3763190		0.768780
NC_000913	3763190	3763195		0.768780
NC_000913	3763195	3763200		0.768907
NC_000913	3763200	3763205		0.768907
NC_000913	3763205	3763210		0.768907
NC_000913	3763210	3763215		0.768907
NC_000913	3763215	3763220		0.768907
NC_000913	3763220	3763225		0.768907
NC_000913	3763225	3763230		0.768907
NC_000913	3763230	3763235		0.768907
NC_000913	3763235	3763240		0.768907
NC_000913	3763240	3763245		0.768907
NC_000913	3763245	3763250		0.768907
NC_000913	3763250	3763255		0.768907
NC_000913	3763255	3763260		0.768907
NC_000913	3763260	3763265		0.768907
NC_000913	3763265	3763270		0.768907
NC_000913	3763270	3763275		0.768907
NC_000913	3763275	3763280		0.768907
NC_000913	3763280	3763285		0.768907
NC_000913	3763285	3763290		0.768907
NC_000913	3763290	3763295		0.768907
NC_000913	3763295	3763300		0.768907
NC_000913	3763300	3763305		0.768907
NC_000913	3763305	3763310		0.768907
NC_000913	3763310	3763315		0.768907
NC_000913	3763315	3763320		0.768907
NC_000913	3763320	3763325		0.768907
NC_000913	3763325	3763330		0.768907
NC_000913	3763330	3763335		0.768907
NC_000913	3763335	3763340		0.768907
NC_000913	3763340	3763345		0.768906
NC_000913	3763345	3763350		0.768906
NC_000913	3763350	3763355		0.768906
NC_000913	3763355	3763360		0.768906
NC_000913	3763360	3763365		0.768906
NC_000913	3763365	3763370		0.768906
NC_000913	3763370	3763375		0.768906
NC_000913	3763375	3763380		0.768906
NC_000913	3763380	3763385		0.768906
NC_000913	3763385	3763390		0.768906
NC_000913	3763390	3763395		0.768906
NC_000913	3763395	3763400		0.768906
NC_000913	3763400	3763405		0.768906
NC_000913	3763405	3763410		0.768906
NC_000913	3763410	3763415		0.768906
NC_000913	3763415	3763420		0.768906
NC_000913	3763420	3763425		0.768906
NC_000913	3763425	3763430		0.768906
NC_000913	3763430	3763435		0.768906
NC_000913	3763435	3763440		0.768906
NC_000913	3763440	3763445		0.768906
NC_000913	3763445	3763450		0.768906
NC_000913	3763450	3763455		0.768906
NC_000913	3763455	3763460		0.768906
NC_000913	3763460	3763465		0.768906
NC_000913	3763465	3763470		0.768906
NC_000913	3763470	3763475		0.768906
NC_000913	3763475	3763480		0.768906
NC_000913	3763480	3763485		0.768906
NC_000913	3763485	3763490		0.768906
NC_000913	3763490	3763495		0.768906
NC_000913	3763495	3763500		0.768906
NC_000913	3763500	3763505		0.768906
NC_000913	3763505	3763510		0.768906
NC_000913	3763510	3763515		0.768906
NC_000913	3763515	3763520		0.768906
NC_000913	3763520	3763525		0.768906
NC_000913	3763525	3763530		0.768906
NC_000913	3763530	3763535		0.768906
NC_000913	3763535	3763540		0.768906
NC_000913	3763540	3763545		0.768905
NC_000913	3763545	3763550		0.768905
NC_000913	3763550	3763555		0.768905
NC_000913	3763555	3763560		0.768905
NC_000913	3763560	3763565		0.768905
NC_000913	3763565	3763570		0.768905
NC_000913	3763570	3763575		0.768905
NC_000913	3763575	3763580		0.768905
NC_000913	3763580	3763585		0.768905
NC_000913	3763585	3763590		0.768905
NC_000913	3763590	3763595		0.768905
NC_000913	3763595	3763600		0.768905
NC_000913	3763600	3763605		0.768905
NC_000913	3763605	3763610		0.768905
NC_000913	3763610	3763615		0.768905
NC_000913	3763615	3763620		0.768905
NC_000913	3763620	3763625		0.768905
NC_000913	3763625	3763630		0.768905
NC_000913	3763630	3763635		0.768905
NC_000913	3763635	3763640		0.768905
NC_000913	3763640	3763645		0.768905
NC_000913	3763645	3763650		0.768905
NC_000913	3763650	3763655		0.768905
NC_000913	3763655	3763660		0.768905
NC_000913	3763660	3763665		0.768905
NC_000913	3763665	3763670		0.768905
NC_000913	3763670	3763675		0.768905
NC_000913	3763675	3763680		0.768905
NC_000913	3763680	3763685		0.768905
NC_000913	3763685	3763690		0.768905
NC_000913	3763690	3763695		0.768905
NC_000913	3763695	3763700		0.768905
NC_000913	3763700	3763705		0.768905
NC_000913	3763705	3763710		0.768905
NC_000913	3763710	3763715		0.768905
NC_000913	3763715	3763720		0.768905
NC_000913	3763720	3763725		0.768905
NC_000913	3763725	3763730		0.768905
NC_000913	3763730	3763735		0.768905
NC_000913	3763735	3763740		0.768905
NC_000913	3763740	3763745		0.768905
NC_000913	3763745	3763750		0.768904
NC_000913	3763750	3763755		0.768904
NC_000913	3763755	3763760		0.707073
NC_000913	3763760	3763765		0.707073
NC_000913	3763765	3763770		0.707073
NC_000913	3763770	3763775		0.707073
NC_000913	3763775	3763780		0.707073
NC_000913	3763780	3763785		0.707073
NC_000913	3763785	3763790		0.707073
NC_000913	3763790	3763795		0.707073
NC_000913	3763795	3763800		0.707073
NC_000913	3763800	3763805		0.707074
NC_000913	3763805	3763810		0.709323
NC_000913	3763810	3763815		0.709323
NC_000913	3763815	3763820		0.709323
NC_000913	3763820	3763825		0.709323
NC_000913	3763825	3763830		0.709323
NC_000913	3763830	3763835		0.709323
NC_000913	3763835	3763840		0.709323
NC_000913	3763840	3763845		0.709323
NC_000913	3763845	3763850		0.709323
NC_000913	3763850	3763855		0.709323
NC_000913	3763855	3763860		0.709323
NC_000913	3763860	3763865		0.709323
NC_000913	3763865	3763870		0.709323
NC_000913	3763870	3763875		0.709323
NC_000913	3763875	3763880		0.709323
NC_000913	3763880	3763885		0.709323
NC_000913	3763885	3763890		0.709323
NC_000913	3763890	3763895		0.708385
NC_000913	3763895	3763900		0.914100
NC_000913	3763900	3763905		0.914100
NC_000913	3763905	3763910		0.913919
NC_000913	3763910	3763915		0.913919
NC_000913	3763915	3763920		0.913919
NC_000913	3763920	3763925		1.142979
NC_000913	3763925	3763930		1.142978
NC_000913	3763930	3763935		1.635412
NC_000913	3763935	3763940		1.635411
NC_000913	3763940	3763945		1.635411
NC_000913	3763945	3763950		1.635410
NC_000913	3763950	3763955		1.635409
NC_000913	3763955	3763960		1.635409
NC_000913	3763960	3763965		1.635408
NC_000913	3763965	3763970		2.009763
NC_000913	3763970	3763975		2.826784
NC_000913	3763975	3763980		2.826783
NC_000913	3763980	3763985		2.826781
NC_000913	3763985	3763990		2.826780
NC_000913	3763990	3763995		2.826779
NC_000913	3763995	3764000		0.334743
NC_000913	3764000	3764005		0.704609
NC_000913	3764005	3764010		0.232642
NC_000913	3764010	3764015		0.873586
NC_000913	3764015	3764020		0.796731
NC_000913	3764020	3764025		1.167110
NC_000913	3764025	3764030		1.825058
NC_000913	3764030	3764035		0.983361
NC_000913	3764035	3764040		0.486312
NC_000913	3764040	3764045		0.209550
NC_000913	3764045	3764050		0.136653
NC_000913	3764050	3764055		0.043922
NC_000913	3764055	3764060		0.023748
NC_000913	3764060	3764065		0.008810
NC_000913	3764065	3764070		0.009023
NC_000913	3764070	3764075		0.010066
NC_000913	3764075	3764080		0.006127
NC_000913	3764080	3764085		0.007893
NC_000913	3764085	3764090		0.050808
NC_000913	3764090	3764095		0.298759
NC_000913	3764095	3764100		1.037826
NC_000913	3764100	3764105		0.800236
NC_000913	3764105	3764110		1.273641
NC_000913	3764110	3764115		2.161913
NC_000913	3764115	3764120		1.987158
NC_000913	3764120	3764125		2.741888
NC_000913	3764125	3764130		1.013188
NC_000913	3764130	3764135		0.189843
NC_000913	3764135	3764140		0.753528
NC_000913	3764140	3764145		2.765323
NC_000913	3764145	3764150		4.911549
NC_000913	3764150	3764155		5.006435
NC_000913	3764155	3764160		5.000373
NC_000913	3764160	3764165		3.673909
NC_000913	3764165	3764170		2.336300
NC_000913	3764170	3764175		2.336299
NC_000913	3764175	3764180		2.336298
NC_000913	3764180	3764185		2.336297
NC_000913	3764185	3764190		2.336297
NC_000913	3764190	3764195		2.336296
NC_000913	3764195	3764200		2.336295
NC_000913	3764200	3764205		2.336294
NC_000913	3764205	3764210		2.336293
NC_000913	3764210	3764215		1.708607
NC_000913	3764215	3764220		1.415562
NC_000913	3764220	3764225		1.157612
NC_000913	3764225	3764230		1.157611
NC_000913	3764230	3764235		1.157611
NC_000913	3764235	3764240		0.916179
NC_000913	3764240	3764245		0.708232
NC_000913	3764245	3764250		0.708232
NC_000913	3764250	3764255		0.709324
NC_000913	3764255	3764260		0.709324
NC_000913	3764260	3764265		0.709324
NC_000913	3764265	3764270		0.709324
NC_000913	3764270	3764275		0.709324
NC_000913	3764275	3764280		0.709324
NC_000913	3764280	3764285		0.709324
NC_000913	3764285	3764290		0.709324
NC_000913	3764290	3764295		0.709324
NC_000913	3764295	3764300		0.709324
NC_000913	3764300	3764305		0.709324
NC_000913	3764305	3764310		0.709324
NC_000913	3764310	3764315		0.709324
NC_000913	3764315	3764320		0.709324
NC_000913	3764320	3764325		0.708479
NC_000913	3764325	3764330		0.708479
NC_000913	3764330	3764335		0.708479
NC_000913	3764335	3764340		0.708479
NC_000913	3764340	3764345		0.708479
NC_000913	3764345	3764350		0.708479
NC_000913	3764350	3764355		0.708479
NC_000913	3764355	3764360		0.708479
NC_000913	3764360	3764365		0.708479
NC_000913	3764365	3764370		0.708479
NC_000913	3764370	3764375		0.708479
NC_000913	3764375	3764380		0.708193
NC_000913	3764380	3764385		0.708193
NC_000913	3764385	3764390		0.708193
NC_000913	3764390	3764395		0.708193
NC_000913	3764395	3764400		0.708193
NC_000913	3764400	3764405		0.708193
NC_000913	3764405	3764410		0.708193
NC_000913	3764410	3764415		0.708193
NC_000913	3764415	3764420		0.708193
NC_000913	3764420	3764425		0.708193
NC_000913	3764425	3764430		0.708193
NC_000913	3764430	3764435		0.708193
NC_000913	3764435	3764440		0.708193
NC_000913	3764440	3764445		0.708193
NC_000913	3764445	3764450		0.708193
NC_000913	3764450	3764455		0.710029
NC_000913	3764455	3764460		0.710029
NC_000913	3764460	3764465		0.710029
NC_000913	3764465	3764470		0.710029
NC_000913	3764470	3764475		0.710029
NC_000913	3764475	3764480		0.710029
NC_000913	3764480	3764485		0.710029
NC_000913	3764485	3764490		0.710029
NC_000913	3764490	3764495		0.710029
NC_000913	3764495	3764500		0.710029
NC_000913	3764500	3764505		0.710029
NC_000913	3764505	3764510		0.710029
NC_000913	3764510	3764515		0.710029
NC_000913	3764515	3764520		0.710029
NC_000913	3764520	3764525		0.710029
NC_000913	3764525	3764530		0.710029
NC_000913	3764530	3764535		0.710029
NC_000913	3764535	3764540		0.710029
NC_000913	3764540	3764545		0.710029
NC_000913	3764545	3764550		0.710029
NC_000913	3764550	3764555		0.710029
NC_000913	3764555	3764560		0.710029
NC_000913	3764560	3764565		0.710029
NC_000913	3764565	3764570		0.710029
NC_000913	3764570	3764575		0.710029
NC_000913	3764575	3764580		0.710029
NC_000913	3764580	3764585		0.710029
NC_000913	3764585	3764590		0.710029
NC_000913	3764590	3764595		0.710029
NC_000913	3764595	3764600		0.710029
NC_000913	3764600	3764605		0.710029
NC_000913	3764605	3764610		0.710029
NC_000913	3764610	3764615		0.710029
NC_000913	3764615	3764620		0.710029
NC_000913	3764620	3764625		0.710029
NC_000913	3764625	3764630		0.710029
NC_000913	3764630	3764635		0.710029
NC_000913	3764635	3764640		0.710029
NC_000913	3764640	3764645		0.710029
NC_000913	3764645	3764650		0.710029
NC_000913	3764650	3764655		0.710029
NC_000913	3764655	3764660		0.710030
NC_000913	3764660	3764665		0.710030
NC_000913	3764665	3764670		0.710030
NC_000913	3764670	3764675		0.710030
NC_000913	3764675	3764680		0.712182
NC_000913	3764680	3764685		0.712182
NC_000913	3764685	3764690		0.715602
NC_000913	3764690	3764695		0.715602
NC_000913	3764695	3764700		0.715602
NC_000913	3764700	3764705		0.715602
NC_000913	3764705	3764710		0.715602
NC_000913	3764710	3764715		0.715602
NC_000913	3764715	3764720		0.715602
NC_000913	3764720	3764725		0.715602
NC_000913	3764725	3764730		0.715602
NC_000913	3764730	3764735		0.715602
NC_000913	3764735	3764740		0.715602
NC_000913	3764740	3764745		0.715602
NC_000913	3764745	3764750		0.715537
NC_000913	3764750	3764755		0.715537
NC_000913	3764755	3764760		0.715537
NC_000913	3764760	3764765		0.715537
NC_000913	3764765	3764770		0.715537
NC_000913	3764770	3764775		0.715537
NC_000913	3764775	3764780		0.715537
NC_000913	3764780	3764785		0.715537
NC_000913	3764785	3764790		0.715537
NC_000913	3764790	3764795		0.715537
NC_000913	3764795	3764800		0.715537
NC_000913	3764800	3764805		0.715538
NC_000913	3764805	3764810		0.715538
NC_000913	3764810	3764815		0.715538
NC_000913	3764815	3764820		0.715538
NC_000913	3764820	3764825		0.715538
NC_000913	3764825	3764830		0.715538
NC_000913	3764830	3764835		0.715538
NC_000913	3764835	3764840		0.715538
NC_000913	3764840	3764845		0.715538
NC_000913	3764845	3764850		0.715538
NC_000913	3764850	3764855		0.715538
NC_000913	3764855	3764860		0.715538
NC_000913	3764860	3764865		0.715538
NC_000913	3764865	3764870		0.715538
NC_000913	3764870	3764875		0.715538
NC_000913	3764875	3764880		0.715538
NC_000913	3764880	3764885		0.715538
NC_000913	3764885	3764890		0.715538
NC_000913	3764890	3764895		0.715538
NC_000913	3764895	3764900		0.715538
NC_000913	3764900	3764905		0.715538
NC_000913	3764905	3764910		0.715538
NC_000913	3764910	3764915		0.715538
NC_000913	3764915	3764920		0.715538
NC_000913	3764920	3764925		0.715538
NC_000913	3764925	3764930		0.715538
NC_000913	3764930	3764935		0.715538
NC_000913	3764935	3764940		0.715538
NC_000913	3764940	3764945		0.715538
NC_000913	3764945	3764950		0.715538
NC_000913	3764950	3764955		0.715538
NC_000913	3764955	3764960		0.715538
NC_000913	3764960	3764965		0.715538
NC_000913	3764965	3764970		0.715538
NC_000913	3764970	3764975		0.715538
NC_000913	3764975	3764980		0.715538
NC_000913	3764980	3764985		0.715538
NC_000913	3764985	3764990		0.715538
NC_000913	3764990	3764995		0.715538
NC_000913	3764995	3765000		0.715538
NC_000913	3765000	3765005		0.848883
NC_000913	3765005	3765010		0.848883
NC_000913	3765010	3765015		0.848883
NC_000913	3765015	3765020		0.848883
NC_000913	3765020	3765025		0.848883
NC_000913	3765025	3765030		0.848883
NC_000913	3765030	3765035		0.848883
NC_000913	3765035	3765040		0.692963
NC_000913	3765040	3765045		0.692963
NC_000913	3765045	3765050		0.689113
NC_000913	3765050	3765055		0.689113
NC_000913	3765055	3765060		0.823855
NC_000913	3765060	3765065		0.823855
NC_000913	3765065	3765070		0.823855
NC_000913	3765070	3765075		0.823855
NC_000913	3765075	3765080		0.823855
NC_000913	3765080	3765085		0.823855
NC_000913	3765085	3765090		0.614584
NC_000913	3765090	3765095		0.749445
NC_000913	3765095	3765100		0.583631
NC_000913	3765100	3765105		0.356832
NC_000913	3765105	3765110		0.357217
NC_000913	3765110	3765115		0.282458
NC_000913	3765115	3765120		0.138409
NC_000913	3765120	3765125		0.022449
NC_000913	3765125	3765130		0.008992
NC_000913	3765130	3765135		1.244203
NC_000913	3765135	3765140		1.419143
NC_000913	3765140	3765145		1.498774
NC_000913	3765145	3765150		1.629550
NC_000913	3765150	3765155		1.827897
NC_000913	3765155	3765160		2.549926
NC_000913	3765160	3765165		2.227150
NC_000913	3765165	3765170		1.210432
NC_000913	3765170	3765175		1.059994
NC_000913	3765175	3765180		1.219384
NC_000913	3765180	3765185		1.278013
NC_000913	3765185	3765190		1.337807
NC_000913	3765190	3765195		1.429532
NC_000913	3765195	3765200		1.939717
NC_000913	3765200	3765205		2.019069
NC_000913	3765205	3765210		1.602093
NC_000913	3765210	3765215		1.618997
NC_000913	3765215	3765220		1.445200
NC_000913	3765220	3765225		2.230967
NC_000913	3765225	3765230		3.292292
NC_000913	3765230	3765235		2.921592
NC_000913	3765235	3765240		2.085286
NC_000913	3765240	3765245		1.848340
NC_000913	3765245	3765250		1.373619
NC_000913	3765250	3765255		0.832774
NC_000913	3765255	3765260		0.740954
NC_000913	3765260	3765265		0.708776
NC_000913	3765265	3765270		0.617397
NC_000913	3765270	3765275		0.491464
NC_000913	3765275	3765280		0.441397
NC_000913	3765280	3765285		0.439666
NC_000913	3765285	3765290		0.428705
NC_000913	3765290	3765295		0.471855
NC_000913	3765295	3765300		0.685240
NC_000913	3765300	3765305		0.689671
NC_000913	3765305	3765310		0.705571
NC_000913	3765310	3765315		0.878229
NC_000913	3765315	3765320		1.159027
NC_000913	3765320	3765325		1.106495
NC_000913	3765325	3765330		0.606452
NC_000913	3765330	3765335		0.321802
NC_000913	3765335	3765340		0.330232
NC_000913	3765340	3765345		0.278477
NC_000913	3765345	3765350		0.233918
NC_000913	3765350	3765355		0.240231
NC_000913	3765355	3765360		0.151305
NC_000913	3765360	3765365		0.172135
NC_000913	3765365	3765370		0.170724
NC_000913	3765370	3765375		0.149933
NC_000913	3765375	3765380		0.180603
NC_000913	3765380	3765385		0.148722
NC_000913	3765385	3765390		0.157894
NC_000913	3765390	3765395		0.132143
NC_000913	3765395	3765400		0.147822
NC_000913	3765400	3765405		0.129986
NC_000913	3765405	3765410		0.142601
NC_000913	3765410	3765415		0.198711
NC_000913	3765415	3765420		0.254374
NC_000913	3765420	3765425		0.233731
NC_000913	3765425	3765430		0.293900
NC_000913	3765430	3765435		0.301555
NC_000913	3765435	3765440		0.320475
NC_000913	3765440	3765445		0.420754
NC_000913	3765445	3765450		0.412772
NC_000913	3765450	3765455		0.964896
NC_000913	3765455	3765460		2.146058
NC_000913	3765460	3765465		2.074489
NC_000913	3765465	3765470		2.336361
NC_000913	3765470	3765475		2.756358
NC_000913	3765475	3765480		2.067322
NC_000913	3765480	3765485		1.039221
NC_000913	3765485	3765490		1.089760
NC_000913	3765490	3765495		1.203454
NC_000913	3765495	3765500		0.257012
NC_000913	3765500	3765505		0.098488
NC_000913	3765505	3765510		0.134561
NC_000913	3765510	3765515		0.478600
NC_000913	3765515	3765520		0.419344
NC_000913	3765520	3765525		0.375756
NC_000913	3765525	3765530		0.445124
NC_000913	3765530	3765535		0.318445
NC_000913	3765535	3765540		0.455237
NC_000913	3765540	3765545		0.368283
NC_000913	3765545	3765550		0.418737
NC_000913	3765550	3765555		0.316816
NC_000913	3765555	3765560		0.522940
NC_000913	3765560	3765565		0.605342
NC_000913	3765565	3765570		0.749355
NC_000913	3765570	3765575		0.591457
NC_000913	3765575	3765580		0.741165
NC_000913	3765580	3765585		0.883158
NC_000913	3765585	3765590		0.862856
NC_000913	3765590	3765595		0.914047
NC_000913	3765595	3765600		0.707794
NC_000913	3765600	3765605		0.687825
NC_000913	3765605	3765610		0.644256
NC_000913	3765610	3765615		0.696822
NC_000913	3765615	3765620		0.665399
NC_000913	3765620	3765625		0.669900
NC_000913	3765625	3765630		0.577180
NC_000913	3765630	3765635		0.459168
NC_000913	3765635	3765640		0.429788
NC_000913	3765640	3765645		0.434923
NC_000913	3765645	3765650		0.457927
NC_000913	3765650	3765655		0.384105
NC_000913	3765655	3765660		0.444173
NC_000913	3765660	3765665		0.317886
NC_000913	3765665	3765670		0.309048
NC_000913	3765670	3765675		0.281816
NC_000913	3765675	3765680		0.243737
NC_000913	3765680	3765685		0.226400
NC_000913	3765685	3765690		0.304357
NC_000913	3765690	3765695		0.369162
NC_000913	3765695	3765700		0.793264
NC_000913	3765700	3765705		1.845496
NC_000913	3765705	3765710		2.507525
NC_000913	3765710	3765715		2.731984
NC_000913	3765715	3765720		4.990684
NC_000913	3765720	3765725		4.615640
NC_000913	3765725	3765730		4.666956
NC_000913	3765730	3765735		4.956235
NC_000913	3765735	3765740		5.181269
NC_000913	3765740	3765745		5.721511
NC_000913	3765745	3765750		4.467216
NC_000913	3765750	3765755		2.271466
NC_000913	3765755	3765760		2.152281
NC_000913	3765760	3765765		2.179213
NC_000913	3765765	3765770		0.882711
NC_000913	3765770	3765775		1.729941
NC_000913	3765775	3765780		2.165867
NC_000913	3765780	3765785		1.900035
NC_000913	3765785	3765790		1.909092
NC_000913	3765790	3765795		1.430458
NC_000913	3765795	3765800		0.482139
NC_000913	3765800	3765805		0.282172
NC_000913	3765805	3765810		0.251812
NC_000913	3765810	3765815		0.194468
NC_000913	3765815	3765820		0.067304
NC_000913	3765820	3765825		0.065498
NC_000913	3765825	3765830		0.068544
NC_000913	3765830	3765835		0.061226
NC_000913	3765835	3765840		0.365996
NC_000913	3765840	3765845		0.371328
NC_000913	3765845	3765850		0.513655
NC_000913	3765850	3765855		0.386890
NC_000913	3765855	3765860		0.234448
NC_000913	3765860	3765865		0.222784
NC_000913	3765865	3765870		0.194751
NC_000913	3765870	3765875		0.166639
NC_000913	3765875	3765880		0.166486
NC_000913	3765880	3765885		0.328616
NC_000913	3765885	3765890		0.477641
NC_000913	3765890	3765895		0.672413
NC_000913	3765895	3765900		0.611088
NC_000913	3765900	3765905		0.674573
NC_000913	3765905	3765910		0.988078
NC_000913	3765910	3765915		0.867692
NC_000913	3765915	3765920		0.889485
NC_000913	3765920	3765925		0.863033
NC_000913	3765925	3765930		0.800262
NC_000913	3765930	3765935		0.792693
NC_000913	3765935	3765940		0.826257
NC_000913	3765940	3765945		0.801298
NC_000913	3765945	3765950		0.906279
NC_000913	3765950	3765955		0.823002
NC_000913	3765955	3765960		0.863054
NC_000913	3765960	3765965		1.091287
NC_000913	3765965	3765970		0.948936
NC_000913	3765970	3765975		0.910130
NC_000913	3765975	3765980		0.865904
NC_000913	3765980	3765985		0.887383
NC_000913	3765985	3765990		0.875596
NC_000913	3765990	3765995		1.001939
NC_000913	3765995	3766000		1.036388
NC_000913	3766000	3766005		1.085877
NC_000913	3766005	3766010		1.202980
NC_000913	3766010	3766015		1.163979
NC_000913	3766015	3766020		1.159393
NC_000913	3766020	3766025		1.243994
NC_000913	3766025	3766030		1.242180
NC_000913	3766030	3766035		1.335585
NC_000913	3766035	3766040		2.065160
NC_000913	3766040	3766045		2.762791
NC_000913	3766045	3766050		3.018135
NC_000913	3766050	3766055		3.075510
NC_000913	3766055	3766060		3.285801
NC_000913	3766060	3766065		3.263331
NC_000913	3766065	3766070		3.110992
NC_000913	3766070	3766075		2.426816
NC_000913	3766075	3766080		2.042501
NC_000913	3766080	3766085		1.897718
NC_000913	3766085	3766090		1.690874
NC_000913	3766090	3766095		1.314396
NC_000913	3766095	3766100		1.069014
NC_000913	3766100	3766105		0.955517
NC_000913	3766105	3766110		0.858813
NC_000913	3766110	3766115		0.746067
NC_000913	3766115	3766120		0.737790
NC_000913	3766120	3766125		0.723926
NC_000913	3766125	3766130		0.682301
NC_000913	3766130	3766135		0.636881
NC_000913	3766135	3766140		0.533239
NC_000913	3766140	3766145		0.477203
NC_000913	3766145	3766150		0.524071
NC_000913	3766150	3766155		0.562901
NC_000913	3766155	3766160		0.545075
NC_000913	3766160	3766165		0.418111
NC_000913	3766165	3766170		0.420289
NC_000913	3766170	3766175		0.365667
NC_000913	3766175	3766180		0.411962
NC_000913	3766180	3766185		0.393361
NC_000913	3766185	3766190		0.393561
NC_000913	3766190	3766195		0.404494
NC_000913	3766195	3766200		0.439106
NC_000913	3766200	3766205		0.514905
NC_000913	3766205	3766210		0.544450
NC_000913	3766210	3766215		0.529795
NC_000913	3766215	3766220		0.662038
NC_000913	3766220	3766225		0.655275
NC_000913	3766225	3766230		0.758253
NC_000913	3766230	3766235		0.963495
NC_000913	3766235	3766240		1.064901
NC_000913	3766240	3766245		1.483313
NC_000913	3766245	3766250		1.601155
NC_000913	3766250	3766255		1.528500
NC_000913	3766255	3766260		1.166442
NC_000913	3766260	3766265		1.019405
NC_000913	3766265	3766270		0.765352
NC_000913	3766270	3766275		0.737782
NC_000913	3766275	3766280		0.801677
NC_000913	3766280	3766285		0.781415
NC_000913	3766285	3766290		0.965715
NC_000913	3766290	3766295		1.023997
NC_000913	3766295	3766300		1.034353
NC_000913	3766300	3766305		1.305494
NC_000913	3766305	3766310		0.950040
NC_000913	3766310	3766315		0.952568
NC_000913	3766315	3766320		0.885032
NC_000913	3766320	3766325		0.908043
NC_000913	3766325	3766330		0.937890
NC_000913	3766330	3766335		0.843728
NC_000913	3766335	3766340		0.959593
NC_000913	3766340	3766345		1.210424
NC_000913	3766345	3766350		1.956133
NC_000913	3766350	3766355		1.779619
NC_000913	3766355	3766360		2.027717
NC_000913	3766360	3766365		2.401828
NC_000913	3766365	3766370		2.950729
NC_000913	3766370	3766375		4.005377
NC_000913	3766375	3766380		4.966251
NC_000913	3766380	3766385		3.891949
NC_000913	3766385	3766390		3.048461
NC_000913	3766390	3766395		0.833972
NC_000913	3766395	3766400		1.030559
NC_000913	3766400	3766405		0.721617
NC_000913	3766405	3766410		0.886088
NC_000913	3766410	3766415		1.518866
NC_000913	3766415	3766420		1.000911
NC_000913	3766420	3766425		0.738758
NC_000913	3766425	3766430		0.971083
NC_000913	3766430	3766435		1.324551
NC_000913	3766435	3766440		2.684121
NC_000913	3766440	3766445		3.068480
NC_000913	3766445	3766450		3.217986
NC_000913	3766450	3766455		3.129870
NC_000913	3766455	3766460		2.789511
NC_000913	3766460	3766465		2.394387
NC_000913	3766465	3766470		0.684687
NC_000913	3766470	3766475		0.661155
NC_000913	3766475	3766480		0.554795
NC_000913	3766480	3766485		0.229935
NC_000913	3766485	3766490		0.174519
NC_000913	3766490	3766495		0.178862
NC_000913	3766495	3766500		0.166724
NC_000913	3766500	3766505		0.191950
NC_000913	3766505	3766510		0.326568
NC_000913	3766510	3766515		0.344878
NC_000913	3766515	3766520		0.772166
NC_000913	3766520	3766525		1.432920
NC_000913	3766525	3766530		1.710047
NC_000913	3766530	3766535		3.661180
NC_000913	3766535	3766540		3.835270
NC_000913	3766540	3766545		3.831235
NC_000913	3766545	3766550		3.617635
NC_000913	3766550	3766555		3.878118
NC_000913	3766555	3766560		3.458703
NC_000913	3766560	3766565		3.256248
NC_000913	3766565	3766570		3.697345
NC_000913	3766570	3766575		2.573801
NC_000913	3766575	3766580		2.498293
NC_000913	3766580	3766585		2.116834
NC_000913	3766585	3766590		2.245153
NC_000913	3766590	3766595		2.140137
NC_000913	3766595	3766600		2.267103
NC_000913	3766600	3766605		2.668893
NC_000913	3766605	3766610		4.019531
NC_000913	3766610	3766615		3.913910
NC_000913	3766615	3766620		4.604792
NC_000913	3766620	3766625		4.152441
NC_000913	3766625	3766630		3.645822
NC_000913	3766630	3766635		1.811875
NC_000913	3766635	3766640		0.974681
NC_000913	3766640	3766645		0.717092
NC_000913	3766645	3766650		0.366879
NC_000913	3766650	3766655		0.353053
NC_000913	3766655	3766660		0.291365
NC_000913	3766660	3766665		0.258556
NC_000913	3766665	3766670		0.214366
NC_000913	3766670	3766675		0.420396
NC_000913	3766675	3766680		0.486615
NC_000913	3766680	3766685		0.554581
NC_000913	3766685	3766690		0.566718
NC_000913	3766690	3766695		0.681962
NC_000913	3766695	3766700		0.728416
NC_000913	3766700	3766705		0.840952
NC_000913	3766705	3766710		1.009632
NC_000913	3766710	3766715		2.010171
NC_000913	3766715	3766720		1.742219
NC_000913	3766720	3766725		1.988154
NC_000913	3766725	3766730		1.905791
NC_000913	3766730	3766735		1.973913
NC_000913	3766735	3766740		2.286454
NC_000913	3766740	3766745		2.444957
NC_000913	3766745	3766750		2.282367
NC_000913	3766750	3766755		2.111697
NC_000913	3766755	3766760		1.920946
NC_000913	3766760	3766765		1.264293
NC_000913	3766765	3766770		1.133900
NC_000913	3766770	3766775		0.978128
NC_000913	3766775	3766780		0.979487
NC_000913	3766780	3766785		0.965665
NC_000913	3766785	3766790		0.992320
NC_000913	3766790	3766795		1.329039
NC_000913	3766795	3766800		1.705328
NC_000913	3766800	3766805		3.145303
NC_000913	3766805	3766810		3.071915
NC_000913	3766810	3766815		1.990129
NC_000913	3766815	3766820		1.947240
NC_000913	3766820	3766825		1.984067
NC_000913	3766825	3766830		2.499262
NC_000913	3766830	3766835		3.380003
NC_000913	3766835	3766840		2.853498
NC_000913	3766840	3766845		2.195093
NC_000913	3766845	3766850		1.922035
NC_000913	3766850	3766855		1.722345
NC_000913	3766855	3766860		1.467691
NC_000913	3766860	3766865		1.586592
NC_000913	3766865	3766870		1.528056
NC_000913	3766870	3766875		1.637431
NC_000913	3766875	3766880		1.721252
NC_000913	3766880	3766885		2.009068
NC_000913	3766885	3766890		7.380083
NC_000913	3766890	3766895		6.748324
NC_000913	3766895	3766900		5.577601
NC_000913	3766900	3766905		4.131348
NC_000913	3766905	3766910		3.652404
NC_000913	3766910	3766915		2.917471
NC_000913	3766915	3766920		1.957120
NC_000913	3766920	3766925		1.792604
NC_000913	3766925	3766930		1.499480
NC_000913	3766930	3766935		1.386101
NC_000913	3766935	3766940		1.181262
NC_000913	3766940	3766945		1.091253
NC_000913	3766945	3766950		0.759704
NC_000913	3766950	3766955		0.803780
NC_000913	3766955	3766960		0.762567
NC_000913	3766960	3766965		0.718731
NC_000913	3766965	3766970		0.788130
NC_000913	3766970	3766975		0.467418
NC_000913	3766975	3766980		0.370667
NC_000913	3766980	3766985		0.302620
NC_000913	3766985	3766990		0.385161
NC_000913	3766990	3766995		0.310746
NC_000913	3766995	3767000		0.303457
NC_000913	3767000	3767005		0.280249
NC_000913	3767005	3767010		0.271703
NC_000913	3767010	3767015		0.341126
NC_000913	3767015	3767020		0.402233
NC_000913	3767020	3767025		0.273171
NC_000913	3767025	3767030		0.207082
NC_000913	3767030	3767035		0.220925
NC_000913	3767035	3767040		0.253110
NC_000913	3767040	3767045		0.266618
NC_000913	3767045	3767050		0.284378
NC_000913	3767050	3767055		0.198592
NC_000913	3767055	3767060		0.171870
NC_000913	3767060	3767065		0.121849
NC_000913	3767065	3767070		0.093260
NC_000913	3767070	3767075		0.087693
NC_000913	3767075	3767080		0.089425
NC_000913	3767080	3767085		0.101113
NC_000913	3767085	3767090		0.133999
NC_000913	3767090	3767095		0.100371
NC_000913	3767095	3767100		0.108905
NC_000913	3767100	3767105		0.132046
NC_000913	3767105	3767110		0.175640
NC_000913	3767110	3767115		0.348767
NC_000913	3767115	3767120		0.298241
NC_000913	3767120	3767125		0.256397
NC_000913	3767125	3767130		0.209261
NC_000913	3767130	3767135		0.252063
NC_000913	3767135	3767140		0.300255
NC_000913	3767140	3767145		0.263091
NC_000913	3767145	3767150		0.247880
NC_000913	3767150	3767155		0.250650
NC_000913	3767155	3767160		0.348817
NC_000913	3767160	3767165		0.381208
NC_000913	3767165	3767170		0.314374
NC_000913	3767170	3767175		0.283934
NC_000913	3767175	3767180		0.361277
NC_000913	3767180	3767185		0.403708
NC_000913	3767185	3767190		0.418646
NC_000913	3767190	3767195		0.442957
NC_000913	3767195	3767200		0.402150
NC_000913	3767200	3767205		0.438666
NC_000913	3767205	3767210		0.447585
NC_000913	3767210	3767215		0.490223
NC_000913	3767215	3767220		0.534633
NC_000913	3767220	3767225		0.569005
NC_000913	3767225	3767230		0.634866
NC_000913	3767230	3767235		0.652673
NC_000913	3767235	3767240		0.963384
NC_000913	3767240	3767245		1.069633
NC_000913	3767245	3767250		1.171041
NC_000913	3767250	3767255		1.187861
NC_000913	3767255	3767260		1.231243
NC_000913	3767260	3767265		1.489314
NC_000913	3767265	3767270		1.341827
NC_000913	3767270	3767275		1.404841
NC_000913	3767275	3767280		1.282653
NC_000913	3767280	3767285		1.271266
NC_000913	3767285	3767290		1.322116
NC_000913	3767290	3767295		1.433654
NC_000913	3767295	3767300		2.202487
NC_000913	3767300	3767305		1.874019
NC_000913	3767305	3767310		2.100103
NC_000913	3767310	3767315		1.825510
NC_000913	3767315	3767320		1.862878
NC_000913	3767320	3767325		1.335589
NC_000913	3767325	3767330		0.882920
NC_000913	3767330	3767335		0.785531
NC_000913	3767335	3767340		0.736072
NC_000913	3767340	3767345		0.746252
NC_000913	3767345	3767350		0.625438
NC_000913	3767350	3767355		0.620184
NC_000913	3767355	3767360		0.729408
NC_000913	3767360	3767365		1.257049
NC_000913	3767365	3767370		0.995854
NC_000913	3767370	3767375		1.310903
NC_000913	3767375	3767380		0.920881
NC_000913	3767380	3767385		0.987594
NC_000913	3767385	3767390		0.789167
NC_000913	3767390	3767395		0.456494
NC_000913	3767395	3767400		0.508645
NC_000913	3767400	3767405		0.490286
NC_000913	3767405	3767410		0.728205
NC_000913	3767410	3767415		1.570418
NC_000913	3767415	3767420		1.755629
NC_000913	3767420	3767425		1.461409
NC_000913	3767425	3767430		1.109200
NC_000913	3767430	3767435		1.524197
NC_000913	3767435	3767440		1.477904
NC_000913	3767440	3767445		1.358430
NC_000913	3767445	3767450		0.668129
NC_000913	3767450	3767455		0.590528
NC_000913	3767455	3767460		0.504506
NC_000913	3767460	3767465		0.533472
NC_000913	3767465	3767470		0.436182
NC_000913	3767470	3767475		0.490516
NC_000913	3767475	3767480		0.291935
NC_000913	3767480	3767485		0.238202
NC_000913	3767485	3767490		0.336739
NC_000913	3767490	3767495		0.196222
NC_000913	3767495	3767500		0.209098
NC_000913	3767500	3767505		0.222551
NC_000913	3767505	3767510		0.240935
NC_000913	3767510	3767515		0.276944
NC_000913	3767515	3767520		0.280487
NC_000913	3767520	3767525		0.398957
NC_000913	3767525	3767530		0.962825
NC_000913	3767530	3767535		1.015657
NC_000913	3767535	3767540		1.071587
NC_000913	3767540	3767545		1.428503
NC_000913	3767545	3767550		1.116630
NC_000913	3767550	3767555		0.609696
NC_000913	3767555	3767560		0.397793
NC_000913	3767560	3767565		0.365415
NC_000913	3767565	3767570		0.155011
NC_000913	3767570	3767575		0.117683
NC_000913	3767575	3767580		0.116102
NC_000913	3767580	3767585		0.121934
NC_000913	3767585	3767590		0.377901
NC_000913	3767590	3767595		0.324338
NC_000913	3767595	3767600		0.403725
NC_000913	3767600	3767605		0.394803
NC_000913	3767605	3767610		0.123932
NC_000913	3767610	3767615		0.119657
NC_000913	3767615	3767620		0.097693
NC_000913	3767620	3767625		0.091692
NC_000913	3767625	3767630		0.093625
NC_000913	3767630	3767635		0.123131
NC_000913	3767635	3767640		0.311742
NC_000913	3767640	3767645		0.347787
NC_000913	3767645	3767650		0.469747
NC_000913	3767650	3767655		0.560882
NC_000913	3767655	3767660		0.985748
NC_000913	3767660	3767665		1.281050
NC_000913	3767665	3767670		1.411387
NC_000913	3767670	3767675		1.460623
NC_000913	3767675	3767680		1.466664
NC_000913	3767680	3767685		2.416755
NC_000913	3767685	3767690		3.009898
NC_000913	3767690	3767695		2.962566
NC_000913	3767695	3767700		2.844557
NC_000913	3767700	3767705		2.623498
NC_000913	3767705	3767710		2.664834
NC_000913	3767710	3767715		2.657113
NC_000913	3767715	3767720		2.825276
NC_000913	3767720	3767725		2.662699
NC_000913	3767725	3767730		2.883037
NC_000913	3767730	3767735		2.188396
NC_000913	3767735	3767740		2.065796
NC_000913	3767740	3767745		1.220066
NC_000913	3767745	3767750		1.183905
NC_000913	3767750	3767755		1.050136
NC_000913	3767755	3767760		0.952062
NC_000913	3767760	3767765		0.858207
NC_000913	3767765	3767770		0.903793
NC_000913	3767770	3767775		0.913514
NC_000913	3767775	3767780		1.059866
NC_000913	3767780	3767785		1.424507
NC_000913	3767785	3767790		1.555014
NC_000913	3767790	3767795		1.187757
NC_000913	3767795	3767800		1.127347
NC_000913	3767800	3767805		1.073013
NC_000913	3767805	3767810		1.070511
NC_000913	3767810	3767815		1.230957
NC_000913	3767815	3767820		1.303355
NC_000913	3767820	3767825		1.389891
NC_000913	3767825	3767830		1.794369
NC_000913	3767830	3767835		2.739722
NC_000913	3767835	3767840		3.195998
NC_000913	3767840	3767845		3.387472
NC_000913	3767845	3767850		3.534718
NC_000913	3767850	3767855		3.400440
NC_000913	3767855	3767860		2.236662
NC_000913	3767860	3767865		1.702644
NC_000913	3767865	3767870		1.438117
NC_000913	3767870	3767875		1.529410
NC_000913	3767875	3767880		1.615004
NC_000913	3767880	3767885		1.790743
NC_000913	3767885	3767890		2.109101
NC_000913	3767890	3767895		1.486060
NC_000913	3767895	3767900		1.687253
NC_000913	3767900	3767905		1.629620
NC_000913	3767905	3767910		1.686409
NC_000913	3767910	3767915		1.882535
NC_000913	3767915	3767920		1.982531
NC_000913	3767920	3767925		2.450285
NC_000913	3767925	3767930		2.399059
NC_000913	3767930	3767935		2.778681
NC_000913	3767935	3767940		2.760569
NC_000913	3767940	3767945		2.920700
NC_000913	3767945	3767950		2.252652
NC_000913	3767950	3767955		1.482203
NC_000913	3767955	3767960		0.724637
NC_000913	3767960	3767965		0.549377
NC_000913	3767965	3767970		0.439376
NC_000913	3767970	3767975		0.413808
NC_000913	3767975	3767980		0.419070
NC_000913	3767980	3767985		0.444092
NC_000913	3767985	3767990		0.548747
NC_000913	3767990	3767995		0.734995
NC_000913	3767995	3768000		1.143868
NC_000913	3768000	3768005		1.839590
NC_000913	3768005	3768010		1.666479
NC_000913	3768010	3768015		1.787002
NC_000913	3768015	3768020		1.591030
NC_000913	3768020	3768025		1.658257
NC_000913	3768025	3768030		1.765480
NC_000913	3768030	3768035		1.703229
NC_000913	3768035	3768040		1.598918
NC_000913	3768040	3768045		2.414661
NC_000913	3768045	3768050		2.741418
NC_000913	3768050	3768055		2.423021
NC_000913	3768055	3768060		2.796197
NC_000913	3768060	3768065		2.032851
NC_000913	3768065	3768070		2.309612
NC_000913	3768070	3768075		1.787541
NC_000913	3768075	3768080		1.799221
NC_000913	3768080	3768085		1.871864
NC_000913	3768085	3768090		2.735029
NC_000913	3768090	3768095		3.297991
NC_000913	3768095	3768100		3.531432
NC_000913	3768100	3768105		3.107884
NC_000913	3768105	3768110		3.192262
NC_000913	3768110	3768115		3.203762
NC_000913	3768115	3768120		3.158916
NC_000913	3768120	3768125		3.542308
NC_000913	3768125	3768130		4.289123
NC_000913	3768130	3768135		3.189254
NC_000913	3768135	3768140		3.214254
NC_000913	3768140	3768145		3.340801
NC_000913	3768145	3768150		3.086582
NC_000913	3768150	3768155		3.084953
NC_000913	3768155	3768160		3.881117
NC_000913	3768160	3768165		3.805361
NC_000913	3768165	3768170		3.222954
NC_000913	3768170	3768175		2.542831
NC_000913	3768175	3768180		2.688535
NC_000913	3768180	3768185		2.174777
NC_000913	3768185	3768190		2.071053
NC_000913	3768190	3768195		2.398895
NC_000913	3768195	3768200		3.522380
NC_000913	3768200	3768205		3.061519
NC_000913	3768205	3768210		4.184242
NC_000913	3768210	3768215		4.025184
NC_000913	3768215	3768220		3.716899
NC_000913	3768220	3768225		3.188996
NC_000913	3768225	3768230		2.942987
NC_000913	3768230	3768235		2.828712
NC_000913	3768235	3768240		2.710471
NC_000913	3768240	3768245		2.450697
NC_000913	3768245	3768250		2.217997
NC_000913	3768250	3768255		2.062489
NC_000913	3768255	3768260		1.603295
NC_000913	3768260	3768265		1.478194
NC_000913	3768265	3768270		1.604048
NC_000913	3768270	3768275		1.543705
NC_000913	3768275	3768280		1.370187
NC_000913	3768280	3768285		1.128681
NC_000913	3768285	3768290		1.125418
NC_000913	3768290	3768295		1.425573
NC_000913	3768295	3768300		1.536505
NC_000913	3768300	3768305		1.824431
NC_000913	3768305	3768310		1.913534
NC_000913	3768310	3768315		1.982629
NC_000913	3768315	3768320		1.997928
NC_000913	3768320	3768325		1.846059
NC_000913	3768325	3768330		1.960191
NC_000913	3768330	3768335		2.169493
NC_000913	3768335	3768340		2.085083
NC_000913	3768340	3768345		1.972482
NC_000913	3768345	3768350		2.061733
NC_000913	3768350	3768355		1.937085
NC_000913	3768355	3768360		2.129718
NC_000913	3768360	3768365		2.508412
NC_000913	3768365	3768370		4.328285
NC_000913	3768370	3768375		5.689458
NC_000913	3768375	3768380		5.407647
NC_000913	3768380	3768385		5.522252
NC_000913	3768385	3768390		5.788255
NC_000913	3768390	3768395		4.966870
NC_000913	3768395	3768400		4.691038
NC_000913	3768400	3768405		3.624674
NC_000913	3768405	3768410		3.268066
NC_000913	3768410	3768415		2.760204
NC_000913	3768415	3768420		2.425884
NC_000913	3768420	3768425		2.528891
NC_000913	3768425	3768430		2.362802
NC_000913	3768430	3768435		2.671808
NC_000913	3768435	3768440		2.789966
NC_000913	3768440	3768445		2.973490
NC_000913	3768445	3768450		2.972699
NC_000913	3768450	3768455		2.831317
NC_000913	3768455	3768460		2.579108
NC_000913	3768460	3768465		2.881278
NC_000913	3768465	3768470		3.018070
NC_000913	3768470	3768475		3.063503
NC_000913	3768475	3768480		4.018231
NC_000913	3768480	3768485		5.866864
NC_000913	3768485	3768490		4.859356
NC_000913	3768490	3768495		5.141054
NC_000913	3768495	3768500		5.172502
NC_000913	3768500	3768505		5.433539
NC_000913	3768505	3768510		5.998855
NC_000913	3768510	3768515		5.600334
NC_000913	3768515	3768520		6.611971
NC_000913	3768520	3768525		4.906367
NC_000913	3768525	3768530		5.120470
NC_000913	3768530	3768535		5.114697
NC_000913	3768535	3768540		3.707601
NC_000913	3768540	3768545		3.945642
NC_000913	3768545	3768550		3.621687
NC_000913	3768550	3768555		4.201556
NC_000913	3768555	3768560		3.636816
NC_000913	3768560	3768565		3.883113
NC_000913	3768565	3768570		3.046471
NC_000913	3768570	3768575		2.834339
NC_000913	3768575	3768580		2.547043
NC_000913	3768580	3768585		2.555815
NC_000913	3768585	3768590		2.651078
NC_000913	3768590	3768595		2.526248
NC_000913	3768595	3768600		2.486884
NC_000913	3768600	3768605		2.478661
NC_000913	3768605	3768610		2.138367
NC_000913	3768610	3768615		2.248863
NC_000913	3768615	3768620		2.128739
NC_000913	3768620	3768625		2.621829
NC_000913	3768625	3768630		2.323218
NC_000913	3768630	3768635		2.408894
NC_000913	3768635	3768640		2.159798
NC_000913	3768640	3768645		1.457686
NC_000913	3768645	3768650		1.646978
NC_000913	3768650	3768655		1.886885
NC_000913	3768655	3768660		2.174230
NC_000913	3768660	3768665		2.276363
NC_000913	3768665	3768670		2.297446
NC_000913	3768670	3768675		2.419214
NC_000913	3768675	3768680		3.183845
NC_000913	3768680	3768685		2.866806
NC_000913	3768685	3768690		2.564061
NC_000913	3768690	3768695		2.740389
NC_000913	3768695	3768700		3.316422
NC_000913	3768700	3768705		3.442421
NC_000913	3768705	3768710		3.349336
NC_000913	3768710	3768715		2.116945
NC_000913	3768715	3768720		1.645488
NC_000913	3768720	3768725		0.685061
NC_000913	3768725	3768730		0.540019
NC_000913	3768730	3768735		0.499236
NC_000913	3768735	3768740		0.469721
NC_000913	3768740	3768745		0.317515
NC_000913	3768745	3768750		0.223368
NC_000913	3768750	3768755		0.213331
NC_000913	3768755	3768760		0.195533
NC_000913	3768760	3768765		0.210567
NC_000913	3768765	3768770		0.230139
NC_000913	3768770	3768775		0.264967
NC_000913	3768775	3768780		0.317241
NC_000913	3768780	3768785		0.639876
NC_000913	3768785	3768790		0.770691
NC_000913	3768790	3768795		0.639779
NC_000913	3768795	3768800		1.037017
NC_000913	3768800	3768805		0.958031
NC_000913	3768805	3768810		1.056738
NC_000913	3768810	3768815		1.314404
NC_000913	3768815	3768820		1.380077
NC_000913	3768820	3768825		1.406488
NC_000913	3768825	3768830		1.542763
NC_000913	3768830	3768835		1.571876
NC_000913	3768835	3768840		1.507916
NC_000913	3768840	3768845		2.459643
NC_000913	3768845	3768850		1.869822
NC_000913	3768850	3768855		2.042172
NC_000913	3768855	3768860		1.833265
NC_000913	3768860	3768865		2.003740
NC_000913	3768865	3768870		2.104129
NC_000913	3768870	3768875		2.446430
NC_000913	3768875	3768880		3.191278
NC_000913	3768880	3768885		4.303675
NC_000913	3768885	3768890		3.694849
NC_000913	3768890	3768895		2.960682
NC_000913	3768895	3768900		2.927554
NC_000913	3768900	3768905		2.560261
NC_000913	3768905	3768910		2.475933
NC_000913	3768910	3768915		2.954006
NC_000913	3768915	3768920		3.471418
NC_000913	3768920	3768925		2.996509
NC_000913	3768925	3768930		3.120192
NC_000913	3768930	3768935		3.265718
NC_000913	3768935	3768940		4.701132
NC_000913	3768940	3768945		4.262171
NC_000913	3768945	3768950		3.351062
NC_000913	3768950	3768955		3.404238
NC_000913	3768955	3768960		3.794710
NC_000913	3768960	3768965		3.133152
NC_000913	3768965	3768970		2.734797
NC_000913	3768970	3768975		3.449391
NC_000913	3768975	3768980		4.146555
NC_000913	3768980	3768985		2.111285
NC_000913	3768985	3768990		1.939247
NC_000913	3768990	3768995		1.761472
NC_000913	3768995	3769000		1.693301
NC_000913	3769000	3769005		1.563782
NC_000913	3769005	3769010		1.546472
NC_000913	3769010	3769015		1.434877
NC_000913	3769015	3769020		1.672541
NC_000913	3769020	3769025		2.469727
NC_000913	3769025	3769030		1.879402
NC_000913	3769030	3769035		1.862984
NC_000913	3769035	3769040		1.685850
NC_000913	3769040	3769045		1.529900
NC_000913	3769045	3769050		1.254115
NC_000913	3769050	3769055		1.280197
NC_000913	3769055	3769060		1.501880
NC_000913	3769060	3769065		1.893981
NC_000913	3769065	3769070		2.204406
NC_000913	3769070	3769075		2.212768
NC_000913	3769075	3769080		2.470403
NC_000913	3769080	3769085		2.956821
NC_000913	3769085	3769090		3.693112
NC_000913	3769090	3769095		4.841430
NC_000913	3769095	3769100		3.991060
NC_000913	3769100	3769105		3.854635
NC_000913	3769105	3769110		3.850122
NC_000913	3769110	3769115		4.221719
NC_000913	3769115	3769120		2.005794
NC_000913	3769120	3769125		1.698466
NC_000913	3769125	3769130		0.643439
NC_000913	3769130	3769135		0.510602
NC_000913	3769135	3769140		0.430505
NC_000913	3769140	3769145		0.405432
NC_000913	3769145	3769150		0.487937
NC_000913	3769150	3769155		0.503284
NC_000913	3769155	3769160		0.487012
NC_000913	3769160	3769165		0.704462
NC_000913	3769165	3769170		0.732710
NC_000913	3769170	3769175		0.867048
NC_000913	3769175	3769180		1.867345
NC_000913	3769180	3769185		1.980457
NC_000913	3769185	3769190		3.288885
NC_000913	3769190	3769195		4.036080
NC_000913	3769195	3769200		5.180814
NC_000913	3769200	3769205		5.131016
NC_000913	3769205	3769210		5.952879
NC_000913	3769210	3769215		3.956749
NC_000913	3769215	3769220		4.499504
NC_000913	3769220	3769225		4.546750
NC_000913	3769225	3769230		3.793767
NC_000913	3769230	3769235		3.966365
NC_000913	3769235	3769240		3.618028
NC_000913	3769240	3769245		2.857714
NC_000913	3769245	3769250		2.618675
NC_000913	3769250	3769255		2.707995
NC_000913	3769255	3769260		2.811660
NC_000913	3769260	3769265		2.766613
NC_000913	3769265	3769270		2.817307
NC_000913	3769270	3769275		3.306554
NC_000913	3769275	3769280		3.485581
NC_000913	3769280	3769285		3.398137
NC_000913	3769285	3769290		3.112848
NC_000913	3769290	3769295		3.188002
NC_000913	3769295	3769300		2.932675
NC_000913	3769300	3769305		2.569899
NC_000913	3769305	3769310		2.131942
NC_000913	3769310	3769315		2.088796
NC_000913	3769315	3769320		1.901691
NC_000913	3769320	3769325		1.959690
NC_000913	3769325	3769330		1.983273
NC_000913	3769330	3769335		1.883300
NC_000913	3769335	3769340		1.862387
NC_000913	3769340	3769345		2.198961
NC_000913	3769345	3769350		2.485146
NC_000913	3769350	3769355		2.795330
NC_000913	3769355	3769360		2.990942
NC_000913	3769360	3769365		3.908003
NC_000913	3769365	3769370		3.428203
NC_000913	3769370	3769375		3.379434
NC_000913	3769375	3769380		3.147327
NC_000913	3769380	3769385		2.083683
NC_000913	3769385	3769390		2.097445
NC_000913	3769390	3769395		2.050044
NC_000913	3769395	3769400		1.671347
NC_000913	3769400	3769405		1.574309
NC_000913	3769405	3769410		1.450921
NC_000913	3769410	3769415		1.585874
NC_000913	3769415	3769420		1.434670
NC_000913	3769420	3769425		1.248304
NC_000913	3769425	3769430		1.200508
NC_000913	3769430	3769435		1.046829
NC_000913	3769435	3769440		0.837731
NC_000913	3769440	3769445		0.853484
NC_000913	3769445	3769450		0.922982
NC_000913	3769450	3769455		0.977427
NC_000913	3769455	3769460		0.986838
NC_000913	3769460	3769465		1.237927
NC_000913	3769465	3769470		2.453167
NC_000913	3769470	3769475		2.397993
NC_000913	3769475	3769480		2.932878
NC_000913	3769480	3769485		2.787830
NC_000913	3769485	3769490		2.309850
NC_000913	3769490	3769495		2.206976
NC_000913	3769495	3769500		2.142294
NC_000913	3769500	3769505		2.437631
NC_000913	3769505	3769510		2.253519
NC_000913	3769510	3769515		2.289834
NC_000913	3769515	3769520		1.735941
NC_000913	3769520	3769525		1.838133
NC_000913	3769525	3769530		1.723641
NC_000913	3769530	3769535		1.484760
NC_000913	3769535	3769540		1.823530
NC_000913	3769540	3769545		1.811935
NC_000913	3769545	3769550		2.249826
NC_000913	3769550	3769555		2.716986
NC_000913	3769555	3769560		3.725138
NC_000913	3769560	3769565		4.820343
NC_000913	3769565	3769570		4.718011
NC_000913	3769570	3769575		5.207773
NC_000913	3769575	3769580		4.707635
NC_000913	3769580	3769585		4.605346
NC_000913	3769585	3769590		2.597171
NC_000913	3769590	3769595		2.796205
NC_000913	3769595	3769600		1.955335
NC_000913	3769600	3769605		1.829458
NC_000913	3769605	3769610		1.916822
NC_000913	3769610	3769615		1.626785
NC_000913	3769615	3769620		1.644154
NC_000913	3769620	3769625		1.802307
NC_000913	3769625	3769630		1.812142
NC_000913	3769630	3769635		1.979016
NC_000913	3769635	3769640		2.174839
NC_000913	3769640	3769645		2.928491
NC_000913	3769645	3769650		3.654199
NC_000913	3769650	3769655		4.107713
NC_000913	3769655	3769660		3.948144
NC_000913	3769660	3769665		3.405794
NC_000913	3769665	3769670		4.783971
NC_000913	3769670	3769675		4.252057
NC_000913	3769675	3769680		4.129229
NC_000913	3769680	3769685		2.895225
NC_000913	3769685	3769690		3.187442
NC_000913	3769690	3769695		3.305082
NC_000913	3769695	3769700		2.959019
NC_000913	3769700	3769705		2.813628
NC_000913	3769705	3769710		2.370748
NC_000913	3769710	3769715		2.821866
NC_000913	3769715	3769720		2.226612
NC_000913	3769720	3769725		2.140327
NC_000913	3769725	3769730		2.128738
NC_000913	3769730	3769735		2.251036
NC_000913	3769735	3769740		2.248580
NC_000913	3769740	3769745		2.350591
NC_000913	3769745	3769750		2.374144
NC_000913	3769750	3769755		2.603828
NC_000913	3769755	3769760		2.597116
NC_000913	3769760	3769765		2.723159
NC_000913	3769765	3769770		3.664026
NC_000913	3769770	3769775		3.734087
NC_000913	3769775	3769780		4.837069
NC_000913	3769780	3769785		7.406561
NC_000913	3769785	3769790		9.472641
NC_000913	3769790	3769795		8.528131
NC_000913	3769795	3769800		10.289279
NC_000913	3769800	3769805		8.614508
NC_000913	3769805	3769810		8.221771
NC_000913	3769810	3769815		7.362785
NC_000913	3769815	3769820		6.340850
NC_000913	3769820	3769825		4.877127
NC_000913	3769825	3769830		3.659947
NC_000913	3769830	3769835		3.692537
NC_000913	3769835	3769840		3.448769
NC_000913	3769840	3769845		3.348579
NC_000913	3769845	3769850		3.344674
NC_000913	3769850	3769855		4.464255
NC_000913	3769855	3769860		5.078095
NC_000913	3769860	3769865		3.014816
NC_000913	3769865	3769870		2.118454
NC_000913	3769870	3769875		1.781124
NC_000913	3769875	3769880		0.971910
NC_000913	3769880	3769885		0.996940
NC_000913	3769885	3769890		1.140565
NC_000913	3769890	3769895		1.577397
NC_000913	3769895	3769900		1.308829
NC_000913	3769900	3769905		1.042850
NC_000913	3769905	3769910		0.729013
NC_000913	3769910	3769915		0.706531
NC_000913	3769915	3769920		0.744664
NC_000913	3769920	3769925		0.885654
NC_000913	3769925	3769930		1.339167
NC_000913	3769930	3769935		3.315413
NC_000913	3769935	3769940		3.002378
NC_000913	3769940	3769945		3.239033
NC_000913	3769945	3769950		1.806685
NC_000913	3769950	3769955		2.059765
NC_000913	3769955	3769960		2.100710
NC_000913	3769960	3769965		1.552974
NC_000913	3769965	3769970		1.316359
NC_000913	3769970	3769975		0.848215
NC_000913	3769975	3769980		0.591689
NC_000913	3769980	3769985		0.384692
NC_000913	3769985	3769990		0.513169
NC_000913	3769990	3769995		0.249590
NC_000913	3769995	3770000		0.170705
NC_000913	3770000	3770005		0.164127
NC_000913	3770005	3770010		0.150691
NC_000913	3770010	3770015		0.151339
NC_000913	3770015	3770020		0.221461
NC_000913	3770020	3770025		0.119044
NC_000913	3770025	3770030		0.122804
NC_000913	3770030	3770035		0.157937
NC_000913	3770035	3770040		0.155090
NC_000913	3770040	3770045		0.161416
NC_000913	3770045	3770050		0.913062
NC_000913	3770050	3770055		0.884878
NC_000913	3770055	3770060		0.752244
NC_000913	3770060	3770065		0.639432
NC_000913	3770065	3770070		0.605223
NC_000913	3770070	3770075		0.806854
NC_000913	3770075	3770080		0.564685
NC_000913	3770080	3770085		0.444843
NC_000913	3770085	3770090		0.441956
NC_000913	3770090	3770095		0.398959
NC_000913	3770095	3770100		0.429352
NC_000913	3770100	3770105		0.495715
NC_000913	3770105	3770110		0.448177
NC_000913	3770110	3770115		0.736831
NC_000913	3770115	3770120		0.683290
NC_000913	3770120	3770125		0.782048
NC_000913	3770125	3770130		0.950169
NC_000913	3770130	3770135		1.185551
NC_000913	3770135	3770140		1.454158
NC_000913	3770140	3770145		2.224081
NC_000913	3770145	3770150		4.728495
NC_000913	3770150	3770155		4.442404
NC_000913	3770155	3770160		2.184969
NC_000913	3770160	3770165		1.911986
NC_000913	3770165	3770170		1.802923
NC_000913	3770170	3770175		1.089146
NC_000913	3770175	3770180		0.845070
NC_000913	3770180	3770185		0.599363
NC_000913	3770185	3770190		0.472555
NC_000913	3770190	3770195		0.136410
NC_000913	3770195	3770200		0.128701
NC_000913	3770200	3770205		0.185358
NC_000913	3770205	3770210		0.172659
NC_000913	3770210	3770215		0.099952
NC_000913	3770215	3770220		0.072280
NC_000913	3770220	3770225		0.062159
NC_000913	3770225	3770230		0.066428
NC_000913	3770230	3770235		0.058731
NC_000913	3770235	3770240		0.063839
NC_000913	3770240	3770245		0.080146
NC_000913	3770245	3770250		0.062612
NC_000913	3770250	3770255		0.120972
NC_000913	3770255	3770260		0.304101
NC_000913	3770260	3770265		0.726841
NC_000913	3770265	3770270		0.276106
NC_000913	3770270	3770275		0.231099
NC_000913	3770275	3770280		0.216290
NC_000913	3770280	3770285		0.206119
NC_000913	3770285	3770290		0.196645
NC_000913	3770290	3770295		0.159581
NC_000913	3770295	3770300		0.161333
NC_000913	3770300	3770305		0.230008
NC_000913	3770305	3770310		0.208134
NC_000913	3770310	3770315		0.216809
NC_000913	3770315	3770320		0.168714
NC_000913	3770320	3770325		0.133969
NC_000913	3770325	3770330		0.085082
NC_000913	3770330	3770335		0.063092
NC_000913	3770335	3770340		0.028764
NC_000913	3770340	3770345		0.016481
NC_000913	3770345	3770350		0.015767
NC_000913	3770350	3770355		0.029637
NC_000913	3770355	3770360		0.030413
NC_000913	3770360	3770365		0.044006
NC_000913	3770365	3770370		0.057836
NC_000913	3770370	3770375		0.103538
NC_000913	3770375	3770380		0.385466
NC_000913	3770380	3770385		0.373259
NC_000913	3770385	3770390		0.308789
NC_000913	3770390	3770395		0.316043
NC_000913	3770395	3770400		0.170742
NC_000913	3770400	3770405		0.078533
NC_000913	3770405	3770410		0.055386
NC_000913	3770410	3770415		0.043072
NC_000913	3770415	3770420		0.039571
NC_000913	3770420	3770425		0.043900
NC_000913	3770425	3770430		0.059711
NC_000913	3770430	3770435		0.076629
NC_000913	3770435	3770440		0.485271
NC_000913	3770440	3770445		0.540041
NC_000913	3770445	3770450		0.858122
NC_000913	3770450	3770455		0.717496
NC_000913	3770455	3770460		0.663682
NC_000913	3770460	3770465		0.545781
NC_000913	3770465	3770470		0.232291
NC_000913	3770470	3770475		0.221496
NC_000913	3770475	3770480		0.225660
NC_000913	3770480	3770485		0.265465
NC_000913	3770485	3770490		0.276478
NC_000913	3770490	3770495		0.321525
NC_000913	3770495	3770500		0.329852
NC_000913	3770500	3770505		0.234484
NC_000913	3770505	3770510		0.130327
NC_000913	3770510	3770515		0.112598
NC_000913	3770515	3770520		0.082278
NC_000913	3770520	3770525		0.087539
NC_000913	3770525	3770530		0.104601
NC_000913	3770530	3770535		0.111530
NC_000913	3770535	3770540		0.257434
NC_000913	3770540	3770545		0.239291
NC_000913	3770545	3770550		0.245804
NC_000913	3770550	3770555		0.228168
NC_000913	3770555	3770560		0.142609
NC_000913	3770560	3770565		0.149443
NC_000913	3770565	3770570		0.116703
NC_000913	3770570	3770575		0.097179
NC_000913	3770575	3770580		0.050985
NC_000913	3770580	3770585		0.054408
NC_000913	3770585	3770590		0.033482
NC_000913	3770590	3770595		0.027606
NC_000913	3770595	3770600		0.023543
NC_000913	3770600	3770605		0.029325
NC_000913	3770605	3770610		0.038977
NC_000913	3770610	3770615		0.047479
NC_000913	3770615	3770620		0.057113
NC_000913	3770620	3770625		0.051620
NC_000913	3770625	3770630		0.090600
NC_000913	3770630	3770635		0.109027
NC_000913	3770635	3770640		0.044867
NC_000913	3770640	3770645		0.032549
NC_000913	3770645	3770650		0.024590
NC_000913	3770650	3770655		0.027117
NC_000913	3770655	3770660		0.031882
NC_000913	3770660	3770665		0.107589
NC_000913	3770665	3770670		0.346967
NC_000913	3770670	3770675		0.331422
NC_000913	3770675	3770680		0.486536
NC_000913	3770680	3770685		0.592097
NC_000913	3770685	3770690		0.503438
NC_000913	3770690	3770695		0.547348
NC_000913	3770695	3770700		0.488428
NC_000913	3770700	3770705		0.539766
NC_000913	3770705	3770710		0.314209
NC_000913	3770710	3770715		0.323817
NC_000913	3770715	3770720		0.455395
NC_000913	3770720	3770725		0.540340
NC_000913	3770725	3770730		0.608787
NC_000913	3770730	3770735		0.813708
NC_000913	3770735	3770740		1.245285
NC_000913	3770740	3770745		0.928543
NC_000913	3770745	3770750		0.813148
NC_000913	3770750	3770755		0.557674
NC_000913	3770755	3770760		0.390503
NC_000913	3770760	3770765		0.380424
NC_000913	3770765	3770770		0.318612
NC_000913	3770770	3770775		0.142273
NC_000913	3770775	3770780		0.078507
NC_000913	3770780	3770785		0.058971
NC_000913	3770785	3770790		0.024964
NC_000913	3770790	3770795		0.016825
NC_000913	3770795	3770800		0.019877
NC_000913	3770800	3770805		0.031476
NC_000913	3770805	3770810		0.027383
NC_000913	3770810	3770815		0.020289
NC_000913	3770815	3770820		0.019657
NC_000913	3770820	3770825		0.018193
NC_000913	3770825	3770830		0.020488
NC_000913	3770830	3770835		0.020611
NC_000913	3770835	3770840		0.019911
NC_000913	3770840	3770845		0.019749
NC_000913	3770845	3770850		0.034577
NC_000913	3770850	3770855		0.031166
NC_000913	3770855	3770860		0.028990
NC_000913	3770860	3770865		0.026336
NC_000913	3770865	3770870		0.020288
NC_000913	3770870	3770875		0.019539
NC_000913	3770875	3770880		0.025518
NC_000913	3770880	3770885		0.039379
NC_000913	3770885	3770890		0.044639
NC_000913	3770890	3770895		0.120286
NC_000913	3770895	3770900		0.087779
NC_000913	3770900	3770905		0.042814
NC_000913	3770905	3770910		0.025424
NC_000913	3770910	3770915		0.015760
NC_000913	3770915	3770920		0.010656
NC_000913	3770920	3770925		0.010736
NC_000913	3770925	3770930		0.011727
NC_000913	3770930	3770935		0.021889
NC_000913	3770935	3770940		0.079479
NC_000913	3770940	3770945		0.112758
NC_000913	3770945	3770950		0.394167
NC_000913	3770950	3770955		0.384270
NC_000913	3770955	3770960		0.635523
NC_000913	3770960	3770965		0.171173
NC_000913	3770965	3770970		0.178643
NC_000913	3770970	3770975		0.163192
NC_000913	3770975	3770980		0.183981
NC_000913	3770980	3770985		0.165073
NC_000913	3770985	3770990		0.161109
NC_000913	3770990	3770995		0.203472
NC_000913	3770995	3771000		0.200282
NC_000913	3771000	3771005		0.217443
NC_000913	3771005	3771010		0.234976
NC_000913	3771010	3771015		0.322269
NC_000913	3771015	3771020		0.349183
NC_000913	3771020	3771025		0.333976
NC_000913	3771025	3771030		0.411293
NC_000913	3771030	3771035		0.841908
NC_000913	3771035	3771040		0.314521
NC_000913	3771040	3771045		0.178904
NC_000913	3771045	3771050		0.172746
NC_000913	3771050	3771055		0.197624
NC_000913	3771055	3771060		0.145800
NC_000913	3771060	3771065		0.099389
NC_000913	3771065	3771070		0.089705
NC_000913	3771070	3771075		0.092262
NC_000913	3771075	3771080		0.073428
NC_000913	3771080	3771085		0.079351
NC_000913	3771085	3771090		0.074493
NC_000913	3771090	3771095		0.049396
NC_000913	3771095	3771100		0.041376
NC_000913	3771100	3771105		0.060661
NC_000913	3771105	3771110		0.171676
NC_000913	3771110	3771115		0.187673
NC_000913	3771115	3771120		0.217682
NC_000913	3771120	3771125		0.282737
NC_000913	3771125	3771130		0.967171
NC_000913	3771130	3771135		0.895550
NC_000913	3771135	3771140		1.130239
NC_000913	3771140	3771145		0.918923
NC_000913	3771145	3771150		0.695765
NC_000913	3771150	3771155		0.603109
NC_000913	3771155	3771160		0.395980
NC_000913	3771160	3771165		0.287992
NC_000913	3771165	3771170		0.217392
NC_000913	3771170	3771175		0.228819
NC_000913	3771175	3771180		0.202456
NC_000913	3771180	3771185		0.202394
NC_000913	3771185	3771190		0.130122
NC_000913	3771190	3771195		0.114826
NC_000913	3771195	3771200		0.141309
NC_000913	3771200	3771205		0.093603
NC_000913	3771205	3771210		0.145984
NC_000913	3771210	3771215		0.133601
NC_000913	3771215	3771220		0.083758
NC_000913	3771220	3771225		0.116113
NC_000913	3771225	3771230		0.109196
NC_000913	3771230	3771235		0.120903
NC_000913	3771235	3771240		0.300747
NC_000913	3771240	3771245		0.435196
NC_000913	3771245	3771250		0.406699
NC_000913	3771250	3771255		0.315265
NC_000913	3771255	3771260		0.289676
NC_000913	3771260	3771265		0.203448
NC_000913	3771265	3771270		0.173824
NC_000913	3771270	3771275		0.099000
NC_000913	3771275	3771280		0.084309
NC_000913	3771280	3771285		0.066222
NC_000913	3771285	3771290		0.062154
NC_000913	3771290	3771295		0.078572
NC_000913	3771295	3771300		0.088977
NC_000913	3771300	3771305		0.122639
NC_000913	3771305	3771310		0.225368
NC_000913	3771310	3771315		0.308257
NC_000913	3771315	3771320		0.361193
NC_000913	3771320	3771325		0.163479
NC_000913	3771325	3771330		0.136874
NC_000913	3771330	3771335		0.022103
NC_000913	3771335	3771340		0.001090
NC_000913	3771340	3771345		0.001350
NC_000913	3771345	3771350		0.001290
NC_000913	3771350	3771355		0.001390
NC_000913	3771355	3771360		0.006855
NC_000913	3771360	3771365		0.105352
NC_000913	3771365	3771370		0.380370
NC_000913	3771370	3771375		1.032551
NC_000913	3771375	3771380		1.043195
NC_000913	3771380	3771385		1.151258
NC_000913	3771385	3771390		0.803313
NC_000913	3771390	3771395		0.532297
NC_000913	3771395	3771400		0.355855
NC_000913	3771400	3771405		0.211625
NC_000913	3771405	3771410		0.166872
NC_000913	3771410	3771415		0.135700
NC_000913	3771415	3771420		0.140430
NC_000913	3771420	3771425		0.136790
NC_000913	3771425	3771430		0.111839
NC_000913	3771430	3771435		0.087292
NC_000913	3771435	3771440		0.132313
NC_000913	3771440	3771445		0.085083
NC_000913	3771445	3771450		0.088682
NC_000913	3771450	3771455		0.095204
NC_000913	3771455	3771460		0.105269
NC_000913	3771460	3771465		0.062762
NC_000913	3771465	3771470		0.038474
NC_000913	3771470	3771475		0.053186
NC_000913	3771475	3771480		0.093478
NC_000913	3771480	3771485		0.104350
NC_000913	3771485	3771490		0.118890
NC_000913	3771490	3771495		0.179772
NC_000913	3771495	3771500		0.272037
NC_000913	3771500	3771505		0.315471
NC_000913	3771505	3771510		0.192135
NC_000913	3771510	3771515		0.124548
NC_000913	3771515	3771520		0.144066
NC_000913	3771520	3771525		0.129499
NC_000913	3771525	3771530		0.121389
NC_000913	3771530	3771535		0.113910
NC_000913	3771535	3771540		0.186809
NC_000913	3771540	3771545		0.223021
NC_000913	3771545	3771550		0.223489
NC_000913	3771550	3771555		0.244805
NC_000913	3771555	3771560		0.273954
NC_000913	3771560	3771565		0.327811
NC_000913	3771565	3771570		0.361973
NC_000913	3771570	3771575		0.545595
NC_000913	3771575	3771580		0.458509
NC_000913	3771580	3771585		0.237982
NC_000913	3771585	3771590		0.190421
NC_000913	3771590	3771595		0.116290
NC_000913	3771595	3771600		0.103966
NC_000913	3771600	3771605		0.083784
NC_000913	3771605	3771610		0.090034
NC_000913	3771610	3771615		0.087857
NC_000913	3771615	3771620		0.029085
NC_000913	3771620	3771625		0.011357
NC_000913	3771625	3771630		0.008033
NC_000913	3771630	3771635		0.008390
NC_000913	3771635	3771640		0.008186
NC_000913	3771640	3771645		0.008123
NC_000913	3771645	3771650		0.017123
NC_000913	3771650	3771655		0.140991
NC_000913	3771655	3771660		0.653634
NC_000913	3771660	3771665		1.008538
NC_000913	3771665	3771670		1.565152
NC_000913	3771670	3771675		1.259796
NC_000913	3771675	3771680		0.841977
NC_000913	3771680	3771685		1.041993
NC_000913	3771685	3771690		0.663835
NC_000913	3771690	3771695		0.259688
NC_000913	3771695	3771700		0.225948
NC_000913	3771700	3771705		0.203311
NC_000913	3771705	3771710		0.207792
NC_000913	3771710	3771715		0.179116
NC_000913	3771715	3771720		0.157007
NC_000913	3771720	3771725		0.132954
NC_000913	3771725	3771730		0.137296
NC_000913	3771730	3771735		0.168503
NC_000913	3771735	3771740		0.213261
NC_000913	3771740	3771745		0.554301
NC_000913	3771745	3771750		0.789565
NC_000913	3771750	3771755		0.783233
NC_000913	3771755	3771760		0.843551
NC_000913	3771760	3771765		0.463685
NC_000913	3771765	3771770		0.387475
NC_000913	3771770	3771775		0.283157
NC_000913	3771775	3771780		0.158925
NC_000913	3771780	3771785		0.129886
NC_000913	3771785	3771790		0.130680
NC_000913	3771790	3771795		0.136964
NC_000913	3771795	3771800		0.159123
NC_000913	3771800	3771805		0.194783
NC_000913	3771805	3771810		0.236348
NC_000913	3771810	3771815		0.709341
NC_000913	3771815	3771820		0.845014
NC_000913	3771820	3771825		1.002816
NC_000913	3771825	3771830		0.934025
NC_000913	3771830	3771835		0.885501
NC_000913	3771835	3771840		0.795901
NC_000913	3771840	3771845		0.897263
NC_000913	3771845	3771850		1.505191
NC_000913	3771850	3771855		1.520463
NC_000913	3771855	3771860		1.368509
NC_000913	3771860	3771865		1.324919
NC_000913	3771865	3771870		1.329920
NC_000913	3771870	3771875		1.351145
NC_000913	3771875	3771880		1.185463
NC_000913	3771880	3771885		1.205424
NC_000913	3771885	3771890		1.335620
NC_000913	3771890	3771895		1.396722
NC_000913	3771895	3771900		1.684254
NC_000913	3771900	3771905		1.972191
NC_000913	3771905	3771910		1.350157
NC_000913	3771910	3771915		1.219344
NC_000913	3771915	3771920		1.176907
NC_000913	3771920	3771925		0.846242
NC_000913	3771925	3771930		0.818960
NC_000913	3771930	3771935		0.783425
NC_000913	3771935	3771940		0.747787
NC_000913	3771940	3771945		0.757279
NC_000913	3771945	3771950		0.769670
NC_000913	3771950	3771955		0.874411
NC_000913	3771955	3771960		0.852166
NC_000913	3771960	3771965		0.793725
NC_000913	3771965	3771970		0.833532
NC_000913	3771970	3771975		0.928404
NC_000913	3771975	3771980		1.235317
NC_000913	3771980	3771985		1.160312
NC_000913	3771985	3771990		0.880376
NC_000913	3771990	3771995		0.937660
NC_000913	3771995	3772000		0.538905
NC_000913	3772000	3772005		0.397063
NC_000913	3772005	3772010		0.453357
NC_000913	3772010	3772015		0.308524
NC_000913	3772015	3772020		0.357698
NC_000913	3772020	3772025		0.393070
NC_000913	3772025	3772030		0.463744
NC_000913	3772030	3772035		0.339327
NC_000913	3772035	3772040		0.349504
NC_000913	3772040	3772045		0.308290
NC_000913	3772045	3772050		0.348652
NC_000913	3772050	3772055		0.330655
NC_000913	3772055	3772060		0.363244
NC_000913	3772060	3772065		0.629664
NC_000913	3772065	3772070		0.820703
NC_000913	3772070	3772075		0.876910
NC_000913	3772075	3772080		0.860732
NC_000913	3772080	3772085		1.634002
NC_000913	3772085	3772090		2.107468
NC_000913	3772090	3772095		2.466614
NC_000913	3772095	3772100		2.907348
NC_000913	3772100	3772105		3.450207
NC_000913	3772105	3772110		3.904431
NC_000913	3772110	3772115		4.407055
NC_000913	3772115	3772120		4.433902
NC_000913	3772120	3772125		5.220057
NC_000913	3772125	3772130		5.443230
NC_000913	3772130	3772135		5.521403
NC_000913	3772135	3772140		1.996748
NC_000913	3772140	3772145		1.838871
NC_000913	3772145	3772150		1.701129
NC_000913	3772150	3772155		1.549199
NC_000913	3772155	3772160		1.444722
NC_000913	3772160	3772165		1.155309
NC_000913	3772165	3772170		0.895764
NC_000913	3772170	3772175		0.867445
NC_000913	3772175	3772180		0.744840
NC_000913	3772180	3772185		0.764845
NC_000913	3772185	3772190		0.725099
NC_000913	3772190	3772195		0.577433
NC_000913	3772195	3772200		0.281709
NC_000913	3772200	3772205		0.248200
NC_000913	3772205	3772210		0.267465
NC_000913	3772210	3772215		0.261345
NC_000913	3772215	3772220		0.257332
NC_000913	3772220	3772225		0.631631
NC_000913	3772225	3772230		0.229489
NC_000913	3772230	3772235		0.092617
NC_000913	3772235	3772240		0.057417
NC_000913	3772240	3772245		0.057117
NC_000913	3772245	3772250		0.049516
NC_000913	3772250	3772255		0.053961
NC_000913	3772255	3772260		0.099553
NC_000913	3772260	3772265		0.304567
NC_000913	3772265	3772270		0.965245
NC_000913	3772270	3772275		0.894497
NC_000913	3772275	3772280		0.905415
NC_000913	3772280	3772285		1.086339
NC_000913	3772285	3772290		0.677940
NC_000913	3772290	3772295		0.540210
NC_000913	3772295	3772300		0.482164
NC_000913	3772300	3772305		0.503172
NC_000913	3772305	3772310		0.514367
NC_000913	3772310	3772315		0.480618
NC_000913	3772315	3772320		0.471385
NC_000913	3772320	3772325		0.446703
NC_000913	3772325	3772330		0.464027
NC_000913	3772330	3772335		0.469992
NC_000913	3772335	3772340		0.479418
NC_000913	3772340	3772345		0.519614
NC_000913	3772345	3772350		0.524780
NC_000913	3772350	3772355		0.466680
NC_000913	3772355	3772360		0.373790
NC_000913	3772360	3772365		0.517167
NC_000913	3772365	3772370		0.560872
NC_000913	3772370	3772375		0.551990
NC_000913	3772375	3772380		0.903524
NC_000913	3772380	3772385		0.948576
NC_000913	3772385	3772390		0.844690
NC_000913	3772390	3772395		0.584022
NC_000913	3772395	3772400		0.397803
NC_000913	3772400	3772405		0.171213
NC_000913	3772405	3772410		0.155213
NC_000913	3772410	3772415		0.066614
NC_000913	3772415	3772420		0.012029
NC_000913	3772420	3772425		0.004177
NC_000913	3772425	3772430		0.004141
NC_000913	3772430	3772435		0.003792
NC_000913	3772435	3772440		0.004244
NC_000913	3772440	3772445		0.005018
NC_000913	3772445	3772450		0.172252
NC_000913	3772450	3772455		0.259044
NC_000913	3772455	3772460		0.728140
NC_000913	3772460	3772465		0.694487
NC_000913	3772465	3772470		0.674577
NC_000913	3772470	3772475		0.528892
NC_000913	3772475	3772480		0.574029
NC_000913	3772480	3772485		0.373095
NC_000913	3772485	3772490		0.295965
NC_000913	3772490	3772495		0.207820
NC_000913	3772495	3772500		0.204454
NC_000913	3772500	3772505		0.181429
NC_000913	3772505	3772510		0.182129
NC_000913	3772510	3772515		0.193036
NC_000913	3772515	3772520		0.228964
NC_000913	3772520	3772525		0.234672
NC_000913	3772525	3772530		0.470092
NC_000913	3772530	3772535		0.624721
NC_000913	3772535	3772540		0.665768
NC_000913	3772540	3772545		0.694244
NC_000913	3772545	3772550		0.835334
NC_000913	3772550	3772555		0.786825
NC_000913	3772555	3772560		0.880689
NC_000913	3772560	3772565		0.984087
NC_000913	3772565	3772570		0.855970
NC_000913	3772570	3772575		0.615535
NC_000913	3772575	3772580		0.463718
NC_000913	3772580	3772585		0.472936
NC_000913	3772585	3772590		0.316260
NC_000913	3772590	3772595		0.078514
NC_000913	3772595	3772600		0.077312
NC_000913	3772600	3772605		0.074314
NC_000913	3772605	3772610		0.076059
NC_000913	3772610	3772615		0.181033
NC_000913	3772615	3772620		0.284651
NC_000913	3772620	3772625		0.327615
NC_000913	3772625	3772630		0.280400
NC_000913	3772630	3772635		0.281326
NC_000913	3772635	3772640		0.289255
NC_000913	3772640	3772645		0.349433
NC_000913	3772645	3772650		0.423440
NC_000913	3772650	3772655		0.550480
NC_000913	3772655	3772660		0.590476
NC_000913	3772660	3772665		0.526846
NC_000913	3772665	3772670		0.535279
NC_000913	3772670	3772675		0.728104
NC_000913	3772675	3772680		0.464801
NC_000913	3772680	3772685		0.382295
NC_000913	3772685	3772690		0.318027
NC_000913	3772690	3772695		0.271872
NC_000913	3772695	3772700		0.196937
NC_000913	3772700	3772705		0.182147
NC_000913	3772705	3772710		0.112428
NC_000913	3772710	3772715		0.150076
NC_000913	3772715	3772720		0.127229
NC_000913	3772720	3772725		0.115103
NC_000913	3772725	3772730		0.123131
NC_000913	3772730	3772735		0.097952
NC_000913	3772735	3772740		0.101878
NC_000913	3772740	3772745		0.038024
NC_000913	3772745	3772750		0.049316
NC_000913	3772750	3772755		0.034110
NC_000913	3772755	3772760		0.025977
NC_000913	3772760	3772765		0.019839
NC_000913	3772765	3772770		0.015402
NC_000913	3772770	3772775		0.017183
NC_000913	3772775	3772780		0.079869
NC_000913	3772780	3772785		0.068796
NC_000913	3772785	3772790		0.039787
NC_000913	3772790	3772795		0.074651
NC_000913	3772795	3772800		0.041426
NC_000913	3772800	3772805		0.031620
NC_000913	3772805	3772810		0.025534
NC_000913	3772810	3772815		0.023906
NC_000913	3772815	3772820		0.056887
NC_000913	3772820	3772825		0.091112
NC_000913	3772825	3772830		0.105883
NC_000913	3772830	3772835		0.058564
NC_000913	3772835	3772840		0.070226
NC_000913	3772840	3772845		0.108308
NC_000913	3772845	3772850		0.127830
NC_000913	3772850	3772855		0.083928
NC_000913	3772855	3772860		0.081016
NC_000913	3772860	3772865		0.049538
NC_000913	3772865	3772870		0.045745
NC_000913	3772870	3772875		0.045839
NC_000913	3772875	3772880		0.064158
NC_000913	3772880	3772885		0.068502
NC_000913	3772885	3772890		0.146537
NC_000913	3772890	3772895		0.150825
NC_000913	3772895	3772900		0.175493
NC_000913	3772900	3772905		0.402916
NC_000913	3772905	3772910		0.504871
NC_000913	3772910	3772915		0.783025
NC_000913	3772915	3772920		1.019117
NC_000913	3772920	3772925		1.045375
NC_000913	3772925	3772930		0.692755
NC_000913	3772930	3772935		0.558342
NC_000913	3772935	3772940		0.216323
NC_000913	3772940	3772945		0.161124
NC_000913	3772945	3772950		0.077108
NC_000913	3772950	3772955		0.083688
NC_000913	3772955	3772960		0.071437
NC_000913	3772960	3772965		0.077563
NC_000913	3772965	3772970		0.088962
NC_000913	3772970	3772975		0.126335
NC_000913	3772975	3772980		0.252317
NC_000913	3772980	3772985		0.209463
NC_000913	3772985	3772990		0.177117
NC_000913	3772990	3772995		0.138129
NC_000913	3772995	3773000		0.129159
NC_000913	3773000	3773005		0.064807
NC_000913	3773005	3773010		0.052768
NC_000913	3773010	3773015		0.042525
NC_000913	3773015	3773020		0.044856
NC_000913	3773020	3773025		0.245394
NC_000913	3773025	3773030		0.195500
NC_000913	3773030	3773035		0.196897
NC_000913	3773035	3773040		0.186150
NC_000913	3773040	3773045		0.214877
NC_000913	3773045	3773050		0.201245
NC_000913	3773050	3773055		0.157618
NC_000913	3773055	3773060		0.136679
NC_000913	3773060	3773065		0.164259
NC_000913	3773065	3773070		0.304847
NC_000913	3773070	3773075		0.212668
NC_000913	3773075	3773080		0.147536
NC_000913	3773080	3773085		0.100116
NC_000913	3773085	3773090		0.103863
NC_000913	3773090	3773095		0.094783
NC_000913	3773095	3773100		0.079019
NC_000913	3773100	3773105		0.107791
NC_000913	3773105	3773110		0.100369
NC_000913	3773110	3773115		0.154101
NC_000913	3773115	3773120		0.199561
NC_000913	3773120	3773125		0.165078
NC_000913	3773125	3773130		0.174521
NC_000913	3773130	3773135		0.118799
NC_000913	3773135	3773140		0.089827
NC_000913	3773140	3773145		0.040200
NC_000913	3773145	3773150		0.035590
NC_000913	3773150	3773155		0.039865
NC_000913	3773155	3773160		0.053989
NC_000913	3773160	3773165		0.069848
NC_000913	3773165	3773170		0.090839
NC_000913	3773170	3773175		0.090246
NC_000913	3773175	3773180		0.110269
NC_000913	3773180	3773185		0.256295
NC_000913	3773185	3773190		0.376645
NC_000913	3773190	3773195		0.479907
NC_000913	3773195	3773200		0.347940
NC_000913	3773200	3773205		0.560187
NC_000913	3773205	3773210		0.463671
NC_000913	3773210	3773215		0.414343
NC_000913	3773215	3773220		0.326678
NC_000913	3773220	3773225		0.313478
NC_000913	3773225	3773230		0.426874
NC_000913	3773230	3773235		0.217823
NC_000913	3773235	3773240		0.241052
NC_000913	3773240	3773245		0.212172
NC_000913	3773245	3773250		0.273902
NC_000913	3773250	3773255		0.230654
NC_000913	3773255	3773260		0.227704
NC_000913	3773260	3773265		0.294863
NC_000913	3773265	3773270		0.389220
NC_000913	3773270	3773275		0.371521
NC_000913	3773275	3773280		0.344337
NC_000913	3773280	3773285		0.410843
NC_000913	3773285	3773290		0.486903
NC_000913	3773290	3773295		0.539673
NC_000913	3773295	3773300		0.491087
NC_000913	3773300	3773305		0.487967
NC_000913	3773305	3773310		0.550238
NC_000913	3773310	3773315		1.045295
NC_000913	3773315	3773320		0.310211
NC_000913	3773320	3773325		0.202574
NC_000913	3773325	3773330		0.199269
NC_000913	3773330	3773335		0.260171
NC_000913	3773335	3773340		0.334162
NC_000913	3773340	3773345		0.316628
NC_000913	3773345	3773350		0.282170
NC_000913	3773350	3773355		0.228570
NC_000913	3773355	3773360		0.197213
NC_000913	3773360	3773365		0.123357
NC_000913	3773365	3773370		0.118084
NC_000913	3773370	3773375		0.120764
NC_000913	3773375	3773380		0.133271
NC_000913	3773380	3773385		0.121941
NC_000913	3773385	3773390		0.239358
NC_000913	3773390	3773395		0.231919
NC_000913	3773395	3773400		0.251865
NC_000913	3773400	3773405		0.254007
NC_000913	3773405	3773410		0.208391
NC_000913	3773410	3773415		0.228984
NC_000913	3773415	3773420		0.223016
NC_000913	3773420	3773425		0.212239
NC_000913	3773425	3773430		0.222990
NC_000913	3773430	3773435		0.194342
NC_000913	3773435	3773440		0.143558
NC_000913	3773440	3773445		0.180395
NC_000913	3773445	3773450		0.177456
NC_000913	3773450	3773455		0.147843
NC_000913	3773455	3773460		0.134926
NC_000913	3773460	3773465		0.094919
NC_000913	3773465	3773470		0.096026
NC_000913	3773470	3773475		0.131279
NC_000913	3773475	3773480		0.162230
NC_000913	3773480	3773485		0.166269
NC_000913	3773485	3773490		0.159744
NC_000913	3773490	3773495		0.255183
NC_000913	3773495	3773500		0.231603
NC_000913	3773500	3773505		0.298522
NC_000913	3773505	3773510		0.305178
NC_000913	3773510	3773515		0.345527
NC_000913	3773515	3773520		0.543792
NC_000913	3773520	3773525		0.494811
NC_000913	3773525	3773530		0.407335
NC_000913	3773530	3773535		0.459908
NC_000913	3773535	3773540		0.162583
NC_000913	3773540	3773545		0.146162
NC_000913	3773545	3773550		0.144765
NC_000913	3773550	3773555		0.136906
NC_000913	3773555	3773560		0.127441
NC_000913	3773560	3773565		0.215502
NC_000913	3773565	3773570		0.223701
NC_000913	3773570	3773575		0.182270
NC_000913	3773575	3773580		0.230064
NC_000913	3773580	3773585		0.269898
NC_000913	3773585	3773590		0.159339
NC_000913	3773590	3773595		0.167044
NC_000913	3773595	3773600		0.118634
NC_000913	3773600	3773605		0.131989
NC_000913	3773605	3773610		0.120539
NC_000913	3773610	3773615		0.163173
NC_000913	3773615	3773620		0.177630
NC_000913	3773620	3773625		0.351010
NC_000913	3773625	3773630		0.327673
NC_000913	3773630	3773635		0.220121
NC_000913	3773635	3773640		0.174004
NC_000913	3773640	3773645		0.156407
NC_000913	3773645	3773650		0.130249
NC_000913	3773650	3773655		0.159366
NC_000913	3773655	3773660		0.134178
NC_000913	3773660	3773665		0.114439
NC_000913	3773665	3773670		0.206306
NC_000913	3773670	3773675		0.124147
NC_000913	3773675	3773680		0.067356
NC_000913	3773680	3773685		0.086656
NC_000913	3773685	3773690		0.089643
NC_000913	3773690	3773695		0.077194
NC_000913	3773695	3773700		0.084512
NC_000913	3773700	3773705		0.203109
NC_000913	3773705	3773710		0.185694
NC_000913	3773710	3773715		0.206222
NC_000913	3773715	3773720		0.202497
NC_000913	3773720	3773725		0.169092
NC_000913	3773725	3773730		0.186159
NC_000913	3773730	3773735		0.192353
NC_000913	3773735	3773740		0.207967
NC_000913	3773740	3773745		0.215722
NC_000913	3773745	3773750		0.316069
NC_000913	3773750	3773755		0.391561
NC_000913	3773755	3773760		0.428803
NC_000913	3773760	3773765		0.633139
NC_000913	3773765	3773770		0.544426
NC_000913	3773770	3773775		0.472608
NC_000913	3773775	3773780		0.596697
NC_000913	3773780	3773785		0.411199
NC_000913	3773785	3773790		0.165904
NC_000913	3773790	3773795		0.143339
NC_000913	3773795	3773800		0.152188
NC_000913	3773800	3773805		0.131668
NC_000913	3773805	3773810		0.147571
NC_000913	3773810	3773815		0.120815
NC_000913	3773815	3773820		0.089869
NC_000913	3773820	3773825		0.076687
NC_000913	3773825	3773830		0.052663
NC_000913	3773830	3773835		0.025656
NC_000913	3773835	3773840		0.025681
NC_000913	3773840	3773845		0.022251
NC_000913	3773845	3773850		0.023999
NC_000913	3773850	3773855		0.035855
NC_000913	3773855	3773860		0.052901
NC_000913	3773860	3773865		0.092978
NC_000913	3773865	3773870		0.087963
NC_000913	3773870	3773875		0.152204
NC_000913	3773875	3773880		0.206069
NC_000913	3773880	3773885		0.104397
NC_000913	3773885	3773890		0.100584
NC_000913	3773890	3773895		0.085531
NC_000913	3773895	3773900		0.061045
NC_000913	3773900	3773905		0.065173
NC_000913	3773905	3773910		0.058285
NC_000913	3773910	3773915		0.067332
NC_000913	3773915	3773920		0.069742
NC_000913	3773920	3773925		0.043731
NC_000913	3773925	3773930		0.056206
NC_000913	3773930	3773935		0.053610
NC_000913	3773935	3773940		0.054994
NC_000913	3773940	3773945		0.052982
NC_000913	3773945	3773950		0.057048
NC_000913	3773950	3773955		0.120491
NC_000913	3773955	3773960		0.149408
NC_000913	3773960	3773965		0.153593
NC_000913	3773965	3773970		0.195056
NC_000913	3773970	3773975		0.208275
NC_000913	3773975	3773980		0.045310
NC_000913	3773980	3773985		0.050615
NC_000913	3773985	3773990		0.054101
NC_000913	3773990	3773995		0.032683
NC_000913	3773995	3774000		0.015282
NC_000913	3774000	3774005		0.008644
NC_000913	3774005	3774010		0.008618
NC_000913	3774010	3774015		0.010335
NC_000913	3774015	3774020		0.011980
NC_000913	3774020	3774025		0.033005
NC_000913	3774025	3774030		0.091595
NC_000913	3774030	3774035		0.089931
NC_000913	3774035	3774040		0.071134
NC_000913	3774040	3774045		0.065841
NC_000913	3774045	3774050		0.065818
NC_000913	3774050	3774055		0.137230
NC_000913	3774055	3774060		0.191813
NC_000913	3774060	3774065		0.274317
NC_000913	3774065	3774070		0.338107
NC_000913	3774070	3774075		0.471703
NC_000913	3774075	3774080		0.492718
NC_000913	3774080	3774085		0.658999
NC_000913	3774085	3774090		0.691491
NC_000913	3774090	3774095		1.160217
NC_000913	3774095	3774100		0.977320
NC_000913	3774100	3774105		1.030270
NC_000913	3774105	3774110		1.202015
NC_000913	3774110	3774115		0.993047
NC_000913	3774115	3774120		0.996353
NC_000913	3774120	3774125		0.634148
NC_000913	3774125	3774130		0.496768
NC_000913	3774130	3774135		0.447280
NC_000913	3774135	3774140		0.250574
NC_000913	3774140	3774145		0.248792
NC_000913	3774145	3774150		0.265055
NC_000913	3774150	3774155		0.277926
NC_000913	3774155	3774160		0.276242
NC_000913	3774160	3774165		0.495493
NC_000913	3774165	3774170		0.503656
NC_000913	3774170	3774175		0.549471
NC_000913	3774175	3774180		0.562054
NC_000913	3774180	3774185		0.596044
NC_000913	3774185	3774190		0.719751
NC_000913	3774190	3774195		0.949022
NC_000913	3774195	3774200		0.877434
NC_000913	3774200	3774205		1.004693
NC_000913	3774205	3774210		0.957896
NC_000913	3774210	3774215		0.967161
NC_000913	3774215	3774220		0.842609
NC_000913	3774220	3774225		0.766343
NC_000913	3774225	3774230		0.798711
NC_000913	3774230	3774235		0.931046
NC_000913	3774235	3774240		1.166976
NC_000913	3774240	3774245		1.246158
NC_000913	3774245	3774250		1.166625
NC_000913	3774250	3774255		1.196684
NC_000913	3774255	3774260		1.694012
NC_000913	3774260	3774265		1.806988
NC_000913	3774265	3774270		1.996851
NC_000913	3774270	3774275		2.081442
NC_000913	3774275	3774280		2.326980
NC_000913	3774280	3774285		2.585077
NC_000913	3774285	3774290		2.977577
NC_000913	3774290	3774295		2.656022
NC_000913	3774295	3774300		2.791064
NC_000913	3774300	3774305		2.243703
NC_000913	3774305	3774310		1.643249
NC_000913	3774310	3774315		1.467666
NC_000913	3774315	3774320		0.805728
NC_000913	3774320	3774325		0.625115
NC_000913	3774325	3774330		0.453513
NC_000913	3774330	3774335		0.425478
NC_000913	3774335	3774340		0.346107
NC_000913	3774340	3774345		0.410715
NC_000913	3774345	3774350		0.454114
NC_000913	3774350	3774355		0.491007
NC_000913	3774355	3774360		0.542163
NC_000913	3774360	3774365		0.501907
NC_000913	3774365	3774370		0.493381
NC_000913	3774370	3774375		0.329792
NC_000913	3774375	3774380		0.215533
NC_000913	3774380	3774385		0.208909
NC_000913	3774385	3774390		0.207929
NC_000913	3774390	3774395		0.220516
NC_000913	3774395	3774400		0.281711
NC_000913	3774400	3774405		0.272595
NC_000913	3774405	3774410		0.335705
NC_000913	3774410	3774415		0.560422
NC_000913	3774415	3774420		1.055744
NC_000913	3774420	3774425		1.514105
NC_000913	3774425	3774430		0.961386
NC_000913	3774430	3774435		0.565461
NC_000913	3774435	3774440		0.327463
NC_000913	3774440	3774445		0.312044
NC_000913	3774445	3774450		0.295551
NC_000913	3774450	3774455		0.339368
NC_000913	3774455	3774460		0.327224
NC_000913	3774460	3774465		0.284827
NC_000913	3774465	3774470		0.257450
NC_000913	3774470	3774475		0.336410
NC_000913	3774475	3774480		0.168222
NC_000913	3774480	3774485		0.122862
NC_000913	3774485	3774490		0.121393
NC_000913	3774490	3774495		0.115557
NC_000913	3774495	3774500		0.165331
NC_000913	3774500	3774505		0.183126
NC_000913	3774505	3774510		0.294603
NC_000913	3774510	3774515		0.359400
NC_000913	3774515	3774520		0.636110
NC_000913	3774520	3774525		1.140274
NC_000913	3774525	3774530		0.602485
NC_000913	3774530	3774535		0.598077
NC_000913	3774535	3774540		0.589724
NC_000913	3774540	3774545		0.527579
NC_000913	3774545	3774550		0.540742
NC_000913	3774550	3774555		0.572237
NC_000913	3774555	3774560		0.758054
NC_000913	3774560	3774565		0.741856
NC_000913	3774565	3774570		0.684581
NC_000913	3774570	3774575		0.410317
NC_000913	3774575	3774580		0.389688
NC_000913	3774580	3774585		0.246592
NC_000913	3774585	3774590		0.206652
NC_000913	3774590	3774595		0.144608
NC_000913	3774595	3774600		0.149581
NC_000913	3774600	3774605		0.125021
NC_000913	3774605	3774610		0.119382
NC_000913	3774610	3774615		0.121123
NC_000913	3774615	3774620		0.162303
NC_000913	3774620	3774625		0.201323
NC_000913	3774625	3774630		0.250895
NC_000913	3774630	3774635		0.265875
NC_000913	3774635	3774640		0.685843
NC_000913	3774640	3774645		0.753123
NC_000913	3774645	3774650		0.855190
NC_000913	3774650	3774655		0.663072
NC_000913	3774655	3774660		0.317884
NC_000913	3774660	3774665		0.248882
NC_000913	3774665	3774670		0.194775
NC_000913	3774670	3774675		0.136515
NC_000913	3774675	3774680		0.084770
NC_000913	3774680	3774685		0.055610
NC_000913	3774685	3774690		0.054874
NC_000913	3774690	3774695		0.062493
NC_000913	3774695	3774700		0.078988
NC_000913	3774700	3774705		0.105228
NC_000913	3774705	3774710		0.139955
NC_000913	3774710	3774715		0.097534
NC_000913	3774715	3774720		0.081204
NC_000913	3774720	3774725		0.096445
NC_000913	3774725	3774730		0.109932
NC_000913	3774730	3774735		0.116465
NC_000913	3774735	3774740		0.141664
NC_000913	3774740	3774745		0.199384
NC_000913	3774745	3774750		0.178250
NC_000913	3774750	3774755		0.177604
NC_000913	3774755	3774760		0.301368
NC_000913	3774760	3774765		0.212517
NC_000913	3774765	3774770		0.190183
NC_000913	3774770	3774775		0.212255
NC_000913	3774775	3774780		0.149617
NC_000913	3774780	3774785		0.109579
NC_000913	3774785	3774790		0.080743
NC_000913	3774790	3774795		0.065034
NC_000913	3774795	3774800		0.053826
NC_000913	3774800	3774805		0.061589
NC_000913	3774805	3774810		0.071615
NC_000913	3774810	3774815		0.081316
NC_000913	3774815	3774820		0.105505
NC_000913	3774820	3774825		0.111679
NC_000913	3774825	3774830		0.124636
NC_000913	3774830	3774835		0.044977
NC_000913	3774835	3774840		0.029374
NC_000913	3774840	3774845		0.023634
NC_000913	3774845	3774850		0.021051
NC_000913	3774850	3774855		0.020026
NC_000913	3774855	3774860		0.022067
NC_000913	3774860	3774865		0.048964
NC_000913	3774865	3774870		0.038476
NC_000913	3774870	3774875		0.042837
NC_000913	3774875	3774880		0.034195
NC_000913	3774880	3774885		0.027957
NC_000913	3774885	3774890		0.034629
NC_000913	3774890	3774895		0.030331
NC_000913	3774895	3774900		0.030748
NC_000913	3774900	3774905		0.016383
NC_000913	3774905	3774910		0.006854
NC_000913	3774910	3774915		0.005519
NC_000913	3774915	3774920		0.004604
NC_000913	3774920	3774925		0.005147
NC_000913	3774925	3774930		0.011165
NC_000913	3774930	3774935		0.013375
NC_000913	3774935	3774940		0.012285
NC_000913	3774940	3774945		0.031725
NC_000913	3774945	3774950		0.044507
NC_000913	3774950	3774955		0.065871
NC_000913	3774955	3774960		0.074233
NC_000913	3774960	3774965		0.074513
NC_000913	3774965	3774970		0.198101
NC_000913	3774970	3774975		0.318142
NC_000913	3774975	3774980		0.519199
NC_000913	3774980	3774985		0.283882
NC_000913	3774985	3774990		0.257985
NC_000913	3774990	3774995		0.232014
NC_000913	3774995	3775000		0.159681
NC_000913	3775000	3775005		0.165064
NC_000913	3775005	3775010		0.246899
NC_000913	3775010	3775015		0.270618
NC_000913	3775015	3775020		0.320462
NC_000913	3775020	3775025		0.445303
NC_000913	3775025	3775030		0.694372
NC_000913	3775030	3775035		0.585138
NC_000913	3775035	3775040		0.628531
NC_000913	3775040	3775045		0.630409
NC_000913	3775045	3775050		0.661448
NC_000913	3775050	3775055		0.768049
NC_000913	3775055	3775060		0.695490
NC_000913	3775060	3775065		0.507285
NC_000913	3775065	3775070		0.257252
NC_000913	3775070	3775075		0.212609
NC_000913	3775075	3775080		0.141804
NC_000913	3775080	3775085		0.104629
NC_000913	3775085	3775090		0.057844
NC_000913	3775090	3775095		0.031480
NC_000913	3775095	3775100		0.032046
NC_000913	3775100	3775105		0.024920
NC_000913	3775105	3775110		0.021605
NC_000913	3775110	3775115		0.021525
NC_000913	3775115	3775120		0.023932
NC_000913	3775120	3775125		0.047120
NC_000913	3775125	3775130		0.071574
NC_000913	3775130	3775135		0.162034
NC_000913	3775135	3775140		0.151509
NC_000913	3775140	3775145		0.188811
NC_000913	3775145	3775150		0.239966
NC_000913	3775150	3775155		0.173111
NC_000913	3775155	3775160		0.176365
NC_000913	3775160	3775165		0.218169
NC_000913	3775165	3775170		0.206370
NC_000913	3775170	3775175		0.187744
NC_000913	3775175	3775180		0.258318
NC_000913	3775180	3775185		0.324503
NC_000913	3775185	3775190		0.421022
NC_000913	3775190	3775195		0.413838
NC_000913	3775195	3775200		0.479409
NC_000913	3775200	3775205		0.417398
NC_000913	3775205	3775210		0.197607
NC_000913	3775210	3775215		0.189336
NC_000913	3775215	3775220		0.211739
NC_000913	3775220	3775225		0.195382
NC_000913	3775225	3775230		0.202760
NC_000913	3775230	3775235		0.110142
NC_000913	3775235	3775240		0.100386
NC_000913	3775240	3775245		0.225776
NC_000913	3775245	3775250		0.230251
NC_000913	3775250	3775255		0.179566
NC_000913	3775255	3775260		0.188363
NC_000913	3775260	3775265		0.198453
NC_000913	3775265	3775270		0.238306
NC_000913	3775270	3775275		0.428746
NC_000913	3775275	3775280		0.482286
NC_000913	3775280	3775285		0.536844
NC_000913	3775285	3775290		0.640855
NC_000913	3775290	3775295		0.485972
NC_000913	3775295	3775300		0.287903
NC_000913	3775300	3775305		0.280843
NC_000913	3775305	3775310		0.302173
NC_000913	3775310	3775315		0.211683
NC_000913	3775315	3775320		0.210113
NC_000913	3775320	3775325		0.348035
NC_000913	3775325	3775330		0.336389
NC_000913	3775330	3775335		0.372983
NC_000913	3775335	3775340		0.380793
NC_000913	3775340	3775345		0.370035
NC_000913	3775345	3775350		0.679279
NC_000913	3775350	3775355		0.380039
NC_000913	3775355	3775360		0.383141
NC_000913	3775360	3775365		0.358680
NC_000913	3775365	3775370		0.365978
NC_000913	3775370	3775375		0.293758
NC_000913	3775375	3775380		0.319913
NC_000913	3775380	3775385		0.257145
NC_000913	3775385	3775390		0.398836
NC_000913	3775390	3775395		0.293323
NC_000913	3775395	3775400		0.393082
NC_000913	3775400	3775405		0.430986
NC_000913	3775405	3775410		0.456683
NC_000913	3775410	3775415		0.214602
NC_000913	3775415	3775420		0.215979
NC_000913	3775420	3775425		0.166061
NC_000913	3775425	3775430		0.145197
NC_000913	3775430	3775435		0.156720
NC_000913	3775435	3775440		0.233570
NC_000913	3775440	3775445		0.302980
NC_000913	3775445	3775450		0.284007
NC_000913	3775450	3775455		0.340889
NC_000913	3775455	3775460		0.464717
NC_000913	3775460	3775465		0.435495
NC_000913	3775465	3775470		0.462481
NC_000913	3775470	3775475		0.339373
NC_000913	3775475	3775480		0.336934
NC_000913	3775480	3775485		0.190150
NC_000913	3775485	3775490		0.139847
NC_000913	3775490	3775495		0.140119
NC_000913	3775495	3775500		0.144632
NC_000913	3775500	3775505		0.194940
NC_000913	3775505	3775510		0.181494
NC_000913	3775510	3775515		0.342924
NC_000913	3775515	3775520		0.636881
NC_000913	3775520	3775525		0.581901
NC_000913	3775525	3775530		0.646255
NC_000913	3775530	3775535		0.639292
NC_000913	3775535	3775540		0.967880
NC_000913	3775540	3775545		1.201903
NC_000913	3775545	3775550		1.311498
NC_000913	3775550	3775555		1.347158
NC_000913	3775555	3775560		1.242204
NC_000913	3775560	3775565		1.050505
NC_000913	3775565	3775570		1.027260
NC_000913	3775570	3775575		0.943019
NC_000913	3775575	3775580		0.941937
NC_000913	3775580	3775585		0.829686
NC_000913	3775585	3775590		0.749923
NC_000913	3775590	3775595		0.785373
NC_000913	3775595	3775600		0.709735
NC_000913	3775600	3775605		0.732632
NC_000913	3775605	3775610		1.331656
NC_000913	3775610	3775615		1.709953
NC_000913	3775615	3775620		1.552633
NC_000913	3775620	3775625		2.006879
NC_000913	3775625	3775630		1.955550
NC_000913	3775630	3775635		1.685541
NC_000913	3775635	3775640		1.656034
NC_000913	3775640	3775645		1.132607
NC_000913	3775645	3775650		0.607918
NC_000913	3775650	3775655		0.571297
NC_000913	3775655	3775660		0.472655
NC_000913	3775660	3775665		0.363970
NC_000913	3775665	3775670		0.337008
NC_000913	3775670	3775675		0.281753
NC_000913	3775675	3775680		0.273608
NC_000913	3775680	3775685		0.224989
NC_000913	3775685	3775690		0.175466
NC_000913	3775690	3775695		0.250063
NC_000913	3775695	3775700		0.218309
NC_000913	3775700	3775705		0.199842
NC_000913	3775705	3775710		0.175531
NC_000913	3775710	3775715		0.129528
NC_000913	3775715	3775720		0.042325
NC_000913	3775720	3775725		0.056386
NC_000913	3775725	3775730		0.057431
NC_000913	3775730	3775735		0.059475
NC_000913	3775735	3775740		0.058179
NC_000913	3775740	3775745		0.088839
NC_000913	3775745	3775750		0.081643
NC_000913	3775750	3775755		0.109089
NC_000913	3775755	3775760		0.120234
NC_000913	3775760	3775765		0.180303
NC_000913	3775765	3775770		0.256778
NC_000913	3775770	3775775		0.227906
NC_000913	3775775	3775780		0.201338
NC_000913	3775780	3775785		0.268097
NC_000913	3775785	3775790		0.329983
NC_000913	3775790	3775795		0.257173
NC_000913	3775795	3775800		0.182927
NC_000913	3775800	3775805		0.112272
NC_000913	3775805	3775810		0.073227
NC_000913	3775810	3775815		0.021118
NC_000913	3775815	3775820		0.009703
NC_000913	3775820	3775825		0.014933
NC_000913	3775825	3775830		0.014522
NC_000913	3775830	3775835		0.018463
NC_000913	3775835	3775840		0.039814
NC_000913	3775840	3775845		0.128047
NC_000913	3775845	3775850		0.171553
NC_000913	3775850	3775855		0.376196
NC_000913	3775855	3775860		0.343170
NC_000913	3775860	3775865		0.390839
NC_000913	3775865	3775870		0.452134
NC_000913	3775870	3775875		0.462679
NC_000913	3775875	3775880		0.364245
NC_000913	3775880	3775885		0.298161
NC_000913	3775885	3775890		0.266711
NC_000913	3775890	3775895		0.303489
NC_000913	3775895	3775900		0.329992
NC_000913	3775900	3775905		0.289882
NC_000913	3775905	3775910		0.305199
NC_000913	3775910	3775915		0.282185
NC_000913	3775915	3775920		0.292764
NC_000913	3775920	3775925		0.185525
NC_000913	3775925	3775930		0.148358
NC_000913	3775930	3775935		0.138627
NC_000913	3775935	3775940		0.132373
NC_000913	3775940	3775945		0.115900
NC_000913	3775945	3775950		0.097497
NC_000913	3775950	3775955		0.087223
NC_000913	3775955	3775960		0.146468
NC_000913	3775960	3775965		0.131338
NC_000913	3775965	3775970		0.135755
NC_000913	3775970	3775975		0.159590
NC_000913	3775975	3775980		0.218528
NC_000913	3775980	3775985		0.268825
NC_000913	3775985	3775990		0.268793
NC_000913	3775990	3775995		0.285294
NC_000913	3775995	3776000		0.211918
NC_000913	3776000	3776005		0.201622
NC_000913	3776005	3776010		0.167192
NC_000913	3776010	3776015		0.243753
NC_000913	3776015	3776020		0.184538
NC_000913	3776020	3776025		0.200028
NC_000913	3776025	3776030		0.227483
NC_000913	3776030	3776035		0.440023
NC_000913	3776035	3776040		0.462279
NC_000913	3776040	3776045		0.651327
NC_000913	3776045	3776050		0.748583
NC_000913	3776050	3776055		0.931112
NC_000913	3776055	3776060		0.922683
NC_000913	3776060	3776065		0.767083
NC_000913	3776065	3776070		0.607704
NC_000913	3776070	3776075		0.500026
NC_000913	3776075	3776080		0.507910
NC_000913	3776080	3776085		0.400593
NC_000913	3776085	3776090		0.402528
NC_000913	3776090	3776095		0.449331
NC_000913	3776095	3776100		0.263559
NC_000913	3776100	3776105		0.235021
NC_000913	3776105	3776110		0.198916
NC_000913	3776110	3776115		0.232274
NC_000913	3776115	3776120		0.216554
NC_000913	3776120	3776125		0.249586
NC_000913	3776125	3776130		0.231310
NC_000913	3776130	3776135		0.280680
NC_000913	3776135	3776140		0.194132
NC_000913	3776140	3776145		0.140095
NC_000913	3776145	3776150		0.149442
NC_000913	3776150	3776155		0.155431
NC_000913	3776155	3776160		0.144269
NC_000913	3776160	3776165		0.091007
NC_000913	3776165	3776170		0.086699
NC_000913	3776170	3776175		0.051612
NC_000913	3776175	3776180		0.057025
NC_000913	3776180	3776185		0.055933
NC_000913	3776185	3776190		0.057371
NC_000913	3776190	3776195		0.037970
NC_000913	3776195	3776200		0.032827
NC_000913	3776200	3776205		0.032980
NC_000913	3776205	3776210		0.019760
NC_000913	3776210	3776215		0.021312
NC_000913	3776215	3776220		0.017054
NC_000913	3776220	3776225		0.015134
NC_000913	3776225	3776230		0.016056
NC_000913	3776230	3776235		0.012480
NC_000913	3776235	3776240		0.019163
NC_000913	3776240	3776245		0.024351
NC_000913	3776245	3776250		0.028652
NC_000913	3776250	3776255		0.059301
NC_000913	3776255	3776260		0.157350
NC_000913	3776260	3776265		0.167028
NC_000913	3776265	3776270		0.164006
NC_000913	3776270	3776275		0.149081
NC_000913	3776275	3776280		0.128803
NC_000913	3776280	3776285		0.124710
NC_000913	3776285	3776290		0.121325
NC_000913	3776290	3776295		0.104985
NC_000913	3776295	3776300		0.108236
NC_000913	3776300	3776305		0.120695
NC_000913	3776305	3776310		0.128616
NC_000913	3776310	3776315		0.111329
NC_000913	3776315	3776320		0.109004
NC_000913	3776320	3776325		0.093027
NC_000913	3776325	3776330		0.094246
NC_000913	3776330	3776335		0.078924
NC_000913	3776335	3776340		0.067575
NC_000913	3776340	3776345		0.057626
NC_000913	3776345	3776350		0.026563
NC_000913	3776350	3776355		0.010518
NC_000913	3776355	3776360		0.008021
NC_000913	3776360	3776365		0.006358
NC_000913	3776365	3776370		0.006908
NC_000913	3776370	3776375		0.003030
NC_000913	3776375	3776380		0.003178
NC_000913	3776380	3776385		0.002441
NC_000913	3776385	3776390		0.004242
NC_000913	3776390	3776395		0.001156
NC_000913	3776395	3776400		0.001247
NC_000913	3776400	3776405		0.000654
NC_000913	3776405	3776410		0.000546
NC_000913	3776410	3776415		0.000539
NC_000913	3776415	3776420		0.000389
NC_000913	3776420	3776425		0.000444
NC_000913	3776425	3776430		0.000494
NC_000913	3776430	3776435		0.000924
NC_000913	3776435	3776440		0.001699
NC_000913	3776440	3776445		0.002047
NC_000913	3776445	3776450		0.005379
NC_000913	3776450	3776455		0.005356
NC_000913	3776455	3776460		0.016444
NC_000913	3776460	3776465		0.018379
NC_000913	3776465	3776470		0.021809
NC_000913	3776470	3776475		0.029484
NC_000913	3776475	3776480		0.091671
NC_000913	3776480	3776485		0.111636
NC_000913	3776485	3776490		0.140021
NC_000913	3776490	3776495		0.149088
NC_000913	3776495	3776500		0.159090
NC_000913	3776500	3776505		0.334854
NC_000913	3776505	3776510		0.808535
NC_000913	3776510	3776515		0.954071
NC_000913	3776515	3776520		1.717484
NC_000913	3776520	3776525		1.665757
NC_000913	3776525	3776530		2.113000
NC_000913	3776530	3776535		2.689628
NC_000913	3776535	3776540		1.663065
NC_000913	3776540	3776545		1.608720
NC_000913	3776545	3776550		1.373266
NC_000913	3776550	3776555		1.411603
NC_000913	3776555	3776560		1.556620
NC_000913	3776560	3776565		1.518693
NC_000913	3776565	3776570		1.503860
NC_000913	3776570	3776575		1.694883
NC_000913	3776575	3776580		1.607689
NC_000913	3776580	3776585		1.351121
NC_000913	3776585	3776590		1.115420
NC_000913	3776590	3776595		1.026082
NC_000913	3776595	3776600		0.695889
NC_000913	3776600	3776605		0.311536
NC_000913	3776605	3776610		0.138749
NC_000913	3776610	3776615		0.063810
NC_000913	3776615	3776620		0.058878
NC_000913	3776620	3776625		0.058123
NC_000913	3776625	3776630		0.055682
NC_000913	3776630	3776635		0.052062
NC_000913	3776635	3776640		0.067320
NC_000913	3776640	3776645		0.072159
NC_000913	3776645	3776650		0.089239
NC_000913	3776650	3776655		0.138601
NC_000913	3776655	3776660		0.133697
NC_000913	3776660	3776665		0.144938
NC_000913	3776665	3776670		0.081849
NC_000913	3776670	3776675		0.036750
NC_000913	3776675	3776680		0.041504
NC_000913	3776680	3776685		0.018525
NC_000913	3776685	3776690		0.018894
NC_000913	3776690	3776695		0.033536
NC_000913	3776695	3776700		0.040611
NC_000913	3776700	3776705		0.040366
NC_000913	3776705	3776710		0.046297
NC_000913	3776710	3776715		0.055509
NC_000913	3776715	3776720		0.056101
NC_000913	3776720	3776725		0.078778
NC_000913	3776725	3776730		0.097608
NC_000913	3776730	3776735		0.097484
NC_000913	3776735	3776740		0.119957
NC_000913	3776740	3776745		0.253783
NC_000913	3776745	3776750		0.303838
NC_000913	3776750	3776755		0.440878
NC_000913	3776755	3776760		0.476762
NC_000913	3776760	3776765		0.579574
NC_000913	3776765	3776770		0.589759
NC_000913	3776770	3776775		0.661630
NC_000913	3776775	3776780		0.619218
NC_000913	3776780	3776785		0.399134
NC_000913	3776785	3776790		0.393837
NC_000913	3776790	3776795		0.265346
NC_000913	3776795	3776800		0.199003
NC_000913	3776800	3776805		0.206925
NC_000913	3776805	3776810		0.218117
NC_000913	3776810	3776815		0.197841
NC_000913	3776815	3776820		0.136967
NC_000913	3776820	3776825		0.185648
NC_000913	3776825	3776830		0.215856
NC_000913	3776830	3776835		0.344548
NC_000913	3776835	3776840		0.405255
NC_000913	3776840	3776845		0.474940
NC_000913	3776845	3776850		0.627245
NC_000913	3776850	3776855		0.765211
NC_000913	3776855	3776860		0.619393
NC_000913	3776860	3776865		0.501779
NC_000913	3776865	3776870		0.433700
NC_000913	3776870	3776875		0.242584
NC_000913	3776875	3776880		0.157581
NC_000913	3776880	3776885		0.179907
NC_000913	3776885	3776890		0.174499
NC_000913	3776890	3776895		0.204401
NC_000913	3776895	3776900		0.260904
NC_000913	3776900	3776905		0.244730
NC_000913	3776905	3776910		0.257253
NC_000913	3776910	3776915		0.403813
NC_000913	3776915	3776920		0.184366
NC_000913	3776920	3776925		0.202144
NC_000913	3776925	3776930		0.195048
NC_000913	3776930	3776935		0.190679
NC_000913	3776935	3776940		0.160304
NC_000913	3776940	3776945		0.189713
NC_000913	3776945	3776950		0.199501
NC_000913	3776950	3776955		0.257222
NC_000913	3776955	3776960		0.259859
NC_000913	3776960	3776965		0.219783
NC_000913	3776965	3776970		0.113791
NC_000913	3776970	3776975		0.066349
NC_000913	3776975	3776980		0.076568
NC_000913	3776980	3776985		0.069261
NC_000913	3776985	3776990		0.058128
NC_000913	3776990	3776995		0.066667
NC_000913	3776995	3777000		0.093830
NC_000913	3777000	3777005		0.102050
NC_000913	3777005	3777010		0.103220
NC_000913	3777010	3777015		0.153887
NC_000913	3777015	3777020		0.223938
NC_000913	3777020	3777025		0.191153
NC_000913	3777025	3777030		0.258788
NC_000913	3777030	3777035		0.286905
NC_000913	3777035	3777040		0.334284
NC_000913	3777040	3777045		0.385638
NC_000913	3777045	3777050		0.395521
NC_000913	3777050	3777055		0.414590
NC_000913	3777055	3777060		0.561906
NC_000913	3777060	3777065		0.675737
NC_000913	3777065	3777070		0.718588
NC_000913	3777070	3777075		0.340432
NC_000913	3777075	3777080		0.238981
NC_000913	3777080	3777085		0.204131
NC_000913	3777085	3777090		0.156991
NC_000913	3777090	3777095		0.173345
NC_000913	3777095	3777100		0.171940
NC_000913	3777100	3777105		0.255822
NC_000913	3777105	3777110		0.233414
NC_000913	3777110	3777115		0.240048
NC_000913	3777115	3777120		0.297243
NC_000913	3777120	3777125		0.597303
NC_000913	3777125	3777130		0.688275
NC_000913	3777130	3777135		0.796244
NC_000913	3777135	3777140		0.907060
NC_000913	3777140	3777145		0.774253
NC_000913	3777145	3777150		0.744250
NC_000913	3777150	3777155		0.627911
NC_000913	3777155	3777160		0.474246
NC_000913	3777160	3777165		0.493341
NC_000913	3777165	3777170		0.261415
NC_000913	3777170	3777175		0.296154
NC_000913	3777175	3777180		0.349059
NC_000913	3777180	3777185		0.368669
NC_000913	3777185	3777190		0.375941
NC_000913	3777190	3777195		0.311651
NC_000913	3777195	3777200		0.388329
NC_000913	3777200	3777205		0.726696
NC_000913	3777205	3777210		0.638343
NC_000913	3777210	3777215		0.865984
NC_000913	3777215	3777220		0.922793
NC_000913	3777220	3777225		0.797101
NC_000913	3777225	3777230		0.949834
NC_000913	3777230	3777235		0.975508
NC_000913	3777235	3777240		1.358414
NC_000913	3777240	3777245		1.348902
NC_000913	3777245	3777250		1.220849
NC_000913	3777250	3777255		1.619060
NC_000913	3777255	3777260		1.787468
NC_000913	3777260	3777265		1.370161
NC_000913	3777265	3777270		1.346374
NC_000913	3777270	3777275		0.963490
NC_000913	3777275	3777280		0.946206
NC_000913	3777280	3777285		0.763529
NC_000913	3777285	3777290		0.816009
NC_000913	3777290	3777295		0.677097
NC_000913	3777295	3777300		0.652941
NC_000913	3777300	3777305		0.689463
NC_000913	3777305	3777310		0.644001
NC_000913	3777310	3777315		0.571363
NC_000913	3777315	3777320		0.621465
NC_000913	3777320	3777325		0.666993
NC_000913	3777325	3777330		0.721188
NC_000913	3777330	3777335		0.781037
NC_000913	3777335	3777340		0.794026
NC_000913	3777340	3777345		0.839394
NC_000913	3777345	3777350		0.768276
NC_000913	3777350	3777355		0.913370
NC_000913	3777355	3777360		0.866129
NC_000913	3777360	3777365		0.673383
NC_000913	3777365	3777370		0.637550
NC_000913	3777370	3777375		0.286849
NC_000913	3777375	3777380		0.262227
NC_000913	3777380	3777385		0.271654
NC_000913	3777385	3777390		0.263957
NC_000913	3777390	3777395		0.259590
NC_000913	3777395	3777400		0.252776
NC_000913	3777400	3777405		0.437047
NC_000913	3777405	3777410		0.489181
NC_000913	3777410	3777415		0.255486
NC_000913	3777415	3777420		0.216236
NC_000913	3777420	3777425		0.203098
NC_000913	3777425	3777430		0.205329
NC_000913	3777430	3777435		0.205742
NC_000913	3777435	3777440		0.133207
NC_000913	3777440	3777445		0.059458
NC_000913	3777445	3777450		0.063860
NC_000913	3777450	3777455		0.078719
NC_000913	3777455	3777460		0.079345
NC_000913	3777460	3777465		0.041645
NC_000913	3777465	3777470		0.039761
NC_000913	3777470	3777475		0.047125
NC_000913	3777475	3777480		0.054257
NC_000913	3777480	3777485		0.073946
NC_000913	3777485	3777490		0.083449
NC_000913	3777490	3777495		0.078859
NC_000913	3777495	3777500		0.162823
NC_000913	3777500	3777505		0.068133
NC_000913	3777505	3777510		0.058927
NC_000913	3777510	3777515		0.019143
NC_000913	3777515	3777520		0.008726
NC_000913	3777520	3777525		0.001167
NC_000913	3777525	3777530		0.000880
NC_000913	3777530	3777535		0.000655
NC_000913	3777535	3777540		0.000821
NC_000913	3777540	3777545		0.001117
NC_000913	3777545	3777550		0.028169
NC_000913	3777550	3777555		0.044587
NC_000913	3777555	3777560		0.064345
NC_000913	3777560	3777565		0.069957
NC_000913	3777565	3777570		0.167977
NC_000913	3777570	3777575		0.282927
NC_000913	3777575	3777580		0.169846
NC_000913	3777580	3777585		0.118660
NC_000913	3777585	3777590		0.119765
NC_000913	3777590	3777595		0.082997
NC_000913	3777595	3777600		0.078279
NC_000913	3777600	3777605		0.081499
NC_000913	3777605	3777610		0.132756
NC_000913	3777610	3777615		0.389399
NC_000913	3777615	3777620		0.239234
NC_000913	3777620	3777625		0.288165
NC_000913	3777625	3777630		0.189817
NC_000913	3777630	3777635		0.232871
NC_000913	3777635	3777640		0.195498
NC_000913	3777640	3777645		0.184438
NC_000913	3777645	3777650		0.255809
NC_000913	3777650	3777655		0.286639
NC_000913	3777655	3777660		0.323005
NC_000913	3777660	3777665		0.369610
NC_000913	3777665	3777670		0.333057
NC_000913	3777670	3777675		0.609846
NC_000913	3777675	3777680		0.160893
NC_000913	3777680	3777685		0.077062
NC_000913	3777685	3777690		0.043443
NC_000913	3777690	3777695		0.038366
NC_000913	3777695	3777700		0.047350
NC_000913	3777700	3777705		0.027944
NC_000913	3777705	3777710		0.023957
NC_000913	3777710	3777715		0.034744
NC_000913	3777715	3777720		0.172427
NC_000913	3777720	3777725		0.186612
NC_000913	3777725	3777730		0.438179
NC_000913	3777730	3777735		0.194773
NC_000913	3777735	3777740		0.118473
NC_000913	3777740	3777745		0.092303
NC_000913	3777745	3777750		0.083023
NC_000913	3777750	3777755		0.055814
NC_000913	3777755	3777760		0.060811
NC_000913	3777760	3777765		0.053380
NC_000913	3777765	3777770		0.068498
NC_000913	3777770	3777775		0.121522
NC_000913	3777775	3777780		0.076640
NC_000913	3777780	3777785		0.077361
NC_000913	3777785	3777790		0.063997
NC_000913	3777790	3777795		0.052106
NC_000913	3777795	3777800		0.041019
NC_000913	3777800	3777805		0.034857
NC_000913	3777805	3777810		0.035207
NC_000913	3777810	3777815		0.049926
NC_000913	3777815	3777820		0.061049
NC_000913	3777820	3777825		0.187910
NC_000913	3777825	3777830		0.116680
NC_000913	3777830	3777835		0.154907
NC_000913	3777835	3777840		0.163891
NC_000913	3777840	3777845		0.145087
NC_000913	3777845	3777850		0.138700
NC_000913	3777850	3777855		0.183266
NC_000913	3777855	3777860		0.043848
NC_000913	3777860	3777865		0.023262
NC_000913	3777865	3777870		0.027677
NC_000913	3777870	3777875		0.028706
NC_000913	3777875	3777880		0.025425
NC_000913	3777880	3777885		0.089786
NC_000913	3777885	3777890		0.213080
NC_000913	3777890	3777895		0.158401
NC_000913	3777895	3777900		0.140754
NC_000913	3777900	3777905		0.164824
NC_000913	3777905	3777910		0.131122
NC_000913	3777910	3777915		0.123697
NC_000913	3777915	3777920		0.144010
NC_000913	3777920	3777925		0.322400
NC_000913	3777925	3777930		0.506958
NC_000913	3777930	3777935		0.543735
NC_000913	3777935	3777940		0.572392
NC_000913	3777940	3777945		0.658942
NC_000913	3777945	3777950		0.885595
NC_000913	3777950	3777955		1.017254
NC_000913	3777955	3777960		1.193973
NC_000913	3777960	3777965		0.604220
NC_000913	3777965	3777970		0.400142
NC_000913	3777970	3777975		0.300754
NC_000913	3777975	3777980		0.155756
NC_000913	3777980	3777985		0.128940
NC_000913	3777985	3777990		0.119711
NC_000913	3777990	3777995		0.123411
NC_000913	3777995	3778000		0.126302
NC_000913	3778000	3778005		0.316930
NC_000913	3778005	3778010		0.496043
NC_000913	3778010	3778015		0.867030
NC_000913	3778015	3778020		0.783443
NC_000913	3778020	3778025		1.130655
NC_000913	3778025	3778030		0.638171
NC_000913	3778030	3778035		0.360054
NC_000913	3778035	3778040		0.259361
NC_000913	3778040	3778045		0.211850
NC_000913	3778045	3778050		0.195490
NC_000913	3778050	3778055		0.186373
NC_000913	3778055	3778060		0.334291
NC_000913	3778060	3778065		0.238233
NC_000913	3778065	3778070		0.174895
NC_000913	3778070	3778075		0.144416
NC_000913	3778075	3778080		0.137269
NC_000913	3778080	3778085		0.118325
NC_000913	3778085	3778090		0.135750
NC_000913	3778090	3778095		0.141648
NC_000913	3778095	3778100		0.215285
NC_000913	3778100	3778105		0.303532
NC_000913	3778105	3778110		0.630926
NC_000913	3778110	3778115		0.706093
NC_000913	3778115	3778120		0.746730
NC_000913	3778120	3778125		0.595354
NC_000913	3778125	3778130		0.593095
NC_000913	3778130	3778135		0.363911
NC_000913	3778135	3778140		0.255149
NC_000913	3778140	3778145		0.226110
NC_000913	3778145	3778150		0.178492
NC_000913	3778150	3778155		0.204715
NC_000913	3778155	3778160		0.251187
NC_000913	3778160	3778165		0.265588
NC_000913	3778165	3778170		0.320134
NC_000913	3778170	3778175		0.274236
NC_000913	3778175	3778180		0.159395
NC_000913	3778180	3778185		0.121182
NC_000913	3778185	3778190		0.093285
NC_000913	3778190	3778195		0.083458
NC_000913	3778195	3778200		0.063613
NC_000913	3778200	3778205		0.056373
NC_000913	3778205	3778210		0.058751
NC_000913	3778210	3778215		0.069974
NC_000913	3778215	3778220		0.096203
NC_000913	3778220	3778225		0.429288
NC_000913	3778225	3778230		0.354926
NC_000913	3778230	3778235		0.422385
NC_000913	3778235	3778240		0.644820
NC_000913	3778240	3778245		0.855617
NC_000913	3778245	3778250		0.802867
NC_000913	3778250	3778255		0.721664
NC_000913	3778255	3778260		0.771908
NC_000913	3778260	3778265		0.225435
NC_000913	3778265	3778270		0.213499
NC_000913	3778270	3778275		0.226852
NC_000913	3778275	3778280		0.239853
NC_000913	3778280	3778285		0.232186
NC_000913	3778285	3778290		0.194443
NC_000913	3778290	3778295		0.306496
NC_000913	3778295	3778300		0.503314
NC_000913	3778300	3778305		0.423277
NC_000913	3778305	3778310		0.405980
NC_000913	3778310	3778315		0.386363
NC_000913	3778315	3778320		0.392585
NC_000913	3778320	3778325		0.437845
NC_000913	3778325	3778330		0.433779
NC_000913	3778330	3778335		0.420291
NC_000913	3778335	3778340		0.372810
NC_000913	3778340	3778345		0.476762
NC_000913	3778345	3778350		0.412362
NC_000913	3778350	3778355		0.358907
NC_000913	3778355	3778360		0.295019
NC_000913	3778360	3778365		0.299942
NC_000913	3778365	3778370		0.101916
NC_000913	3778370	3778375		0.080567
NC_000913	3778375	3778380		0.057193
NC_000913	3778380	3778385		0.051230
NC_000913	3778385	3778390		0.049198
NC_000913	3778390	3778395		0.055883
NC_000913	3778395	3778400		0.115180
NC_000913	3778400	3778405		0.163150
NC_000913	3778405	3778410		0.395126
NC_000913	3778410	3778415		0.782743
NC_000913	3778415	3778420		0.632827
NC_000913	3778420	3778425		0.636003
NC_000913	3778425	3778430		0.593080
NC_000913	3778430	3778435		0.454298
NC_000913	3778435	3778440		0.220844
NC_000913	3778440	3778445		0.144862
NC_000913	3778445	3778450		0.152279
NC_000913	3778450	3778455		0.076977
NC_000913	3778455	3778460		0.072060
NC_000913	3778460	3778465		0.064312
NC_000913	3778465	3778470		0.055976
NC_000913	3778470	3778475		0.065501
NC_000913	3778475	3778480		0.104031
NC_000913	3778480	3778485		0.132355
NC_000913	3778485	3778490		0.145249
NC_000913	3778490	3778495		0.349645
NC_000913	3778495	3778500		0.304175
NC_000913	3778500	3778505		0.183803
NC_000913	3778505	3778510		0.152290
NC_000913	3778510	3778515		0.112707
NC_000913	3778515	3778520		0.101936
NC_000913	3778520	3778525		0.096640
NC_000913	3778525	3778530		0.164524
NC_000913	3778530	3778535		0.276934
NC_000913	3778535	3778540		0.303740
NC_000913	3778540	3778545		0.337643
NC_000913	3778545	3778550		0.358100
NC_000913	3778550	3778555		0.393264
NC_000913	3778555	3778560		0.363649
NC_000913	3778560	3778565		0.319440
NC_000913	3778565	3778570		0.373301
NC_000913	3778570	3778575		0.289354
NC_000913	3778575	3778580		0.229143
NC_000913	3778580	3778585		0.190142
NC_000913	3778585	3778590		0.084256
NC_000913	3778590	3778595		0.094281
NC_000913	3778595	3778600		0.086954
NC_000913	3778600	3778605		0.076898
NC_000913	3778605	3778610		0.117943
NC_000913	3778610	3778615		0.098372
NC_000913	3778615	3778620		0.093699
NC_000913	3778620	3778625		0.078978
NC_000913	3778625	3778630		0.148299
NC_000913	3778630	3778635		0.133445
NC_000913	3778635	3778640		0.144748
NC_000913	3778640	3778645		0.201100
NC_000913	3778645	3778650		0.181774
NC_000913	3778650	3778655		0.244217
NC_000913	3778655	3778660		0.290929
NC_000913	3778660	3778665		0.393385
NC_000913	3778665	3778670		0.419054
NC_000913	3778670	3778675		0.440420
NC_000913	3778675	3778680		0.289345
NC_000913	3778680	3778685		0.233099
NC_000913	3778685	3778690		0.030333
NC_000913	3778690	3778695		0.016355
NC_000913	3778695	3778700		0.014460
NC_000913	3778700	3778705		0.017020
NC_000913	3778705	3778710		0.017338
NC_000913	3778710	3778715		0.021633
NC_000913	3778715	3778720		0.038011
NC_000913	3778720	3778725		0.118333
NC_000913	3778725	3778730		0.098776
NC_000913	3778730	3778735		0.072857
NC_000913	3778735	3778740		0.033882
NC_000913	3778740	3778745		0.028421
NC_000913	3778745	3778750		0.027704
NC_000913	3778750	3778755		0.027531
NC_000913	3778755	3778760		0.029186
NC_000913	3778760	3778765		0.216668
NC_000913	3778765	3778770		0.398398
NC_000913	3778770	3778775		0.387029
NC_000913	3778775	3778780		0.508296
NC_000913	3778780	3778785		0.478914
NC_000913	3778785	3778790		0.423000
NC_000913	3778790	3778795		0.301900
NC_000913	3778795	3778800		0.240832
NC_000913	3778800	3778805		0.192761
NC_000913	3778805	3778810		0.205107
NC_000913	3778810	3778815		0.220891
NC_000913	3778815	3778820		0.235109
NC_000913	3778820	3778825		0.312871
NC_000913	3778825	3778830		0.503167
NC_000913	3778830	3778835		0.587379
NC_000913	3778835	3778840		0.683787
NC_000913	3778840	3778845		0.647588
NC_000913	3778845	3778850		0.753261
NC_000913	3778850	3778855		0.590118
NC_000913	3778855	3778860		0.512192
NC_000913	3778860	3778865		0.368954
NC_000913	3778865	3778870		0.372163
NC_000913	3778870	3778875		0.320659
NC_000913	3778875	3778880		0.329142
NC_000913	3778880	3778885		0.375810
NC_000913	3778885	3778890		0.493458
NC_000913	3778890	3778895		0.619596
NC_000913	3778895	3778900		0.697044
NC_000913	3778900	3778905		0.578563
NC_000913	3778905	3778910		0.515424
NC_000913	3778910	3778915		0.209770
NC_000913	3778915	3778920		0.151873
NC_000913	3778920	3778925		0.081401
NC_000913	3778925	3778930		0.070033
NC_000913	3778930	3778935		0.074640
NC_000913	3778935	3778940		0.088391
NC_000913	3778940	3778945		0.107876
NC_000913	3778945	3778950		0.203616
NC_000913	3778950	3778955		0.198772
NC_000913	3778955	3778960		0.334580
NC_000913	3778960	3778965		0.748627
NC_000913	3778965	3778970		1.033074
NC_000913	3778970	3778975		1.222863
NC_000913	3778975	3778980		1.103014
NC_000913	3778980	3778985		0.935037
NC_000913	3778985	3778990		0.856727
NC_000913	3778990	3778995		0.698327
NC_000913	3778995	3779000		0.454948
NC_000913	3779000	3779005		0.226018
NC_000913	3779005	3779010		0.208284
NC_000913	3779010	3779015		0.249531
NC_000913	3779015	3779020		0.221632
NC_000913	3779020	3779025		0.266458
NC_000913	3779025	3779030		0.302120
NC_000913	3779030	3779035		0.462695
NC_000913	3779035	3779040		0.538183
NC_000913	3779040	3779045		0.561946
NC_000913	3779045	3779050		0.654939
NC_000913	3779050	3779055		0.302140
NC_000913	3779055	3779060		0.155040
NC_000913	3779060	3779065		0.033948
NC_000913	3779065	3779070		0.032811
NC_000913	3779070	3779075		0.024238
NC_000913	3779075	3779080		0.017950
NC_000913	3779080	3779085		0.007311
NC_000913	3779085	3779090		0.007838
NC_000913	3779090	3779095		0.009056
NC_000913	3779095	3779100		0.030871
NC_000913	3779100	3779105		0.041195
NC_000913	3779105	3779110		0.046978
NC_000913	3779110	3779115		0.191829
NC_000913	3779115	3779120		0.412434
NC_000913	3779120	3779125		0.419907
NC_000913	3779125	3779130		0.431371
NC_000913	3779130	3779135		0.402377
NC_000913	3779135	3779140		0.267793
NC_000913	3779140	3779145		0.226571
NC_000913	3779145	3779150		0.115355
NC_000913	3779150	3779155		0.112496
NC_000913	3779155	3779160		0.115296
NC_000913	3779160	3779165		0.095708
NC_000913	3779165	3779170		0.102856
NC_000913	3779170	3779175		0.180388
NC_000913	3779175	3779180		0.284770
NC_000913	3779180	3779185		0.339329
NC_000913	3779185	3779190		0.279065
NC_000913	3779190	3779195		0.369882
NC_000913	3779195	3779200		0.167968
NC_000913	3779200	3779205		0.118382
NC_000913	3779205	3779210		0.091044
NC_000913	3779210	3779215		0.099099
NC_000913	3779215	3779220		0.089246
NC_000913	3779220	3779225		0.102549
NC_000913	3779225	3779230		0.058009
NC_000913	3779230	3779235		0.046686
NC_000913	3779235	3779240		0.052371
NC_000913	3779240	3779245		0.020616
NC_000913	3779245	3779250		0.024328
NC_000913	3779250	3779255		0.025412
NC_000913	3779255	3779260		0.025786
NC_000913	3779260	3779265		0.061500
NC_000913	3779265	3779270		0.402503
NC_000913	3779270	3779275		0.256219
NC_000913	3779275	3779280		0.293060
NC_000913	3779280	3779285		0.136533
NC_000913	3779285	3779290		0.125769
NC_000913	3779290	3779295		0.102504
NC_000913	3779295	3779300		0.073611
NC_000913	3779300	3779305		0.059521
NC_000913	3779305	3779310		0.041349
NC_000913	3779310	3779315		0.040891
NC_000913	3779315	3779320		0.047038
NC_000913	3779320	3779325		0.048051
NC_000913	3779325	3779330		0.064479
NC_000913	3779330	3779335		0.148950
NC_000913	3779335	3779340		0.235735
NC_000913	3779340	3779345		0.378479
NC_000913	3779345	3779350		0.441092
NC_000913	3779350	3779355		0.439548
NC_000913	3779355	3779360		0.369204
NC_000913	3779360	3779365		0.253804
NC_000913	3779365	3779370		0.216351
NC_000913	3779370	3779375		0.222169
NC_000913	3779375	3779380		0.192168
NC_000913	3779380	3779385		0.075637
NC_000913	3779385	3779390		0.075148
NC_000913	3779390	3779395		0.063314
NC_000913	3779395	3779400		0.090861
NC_000913	3779400	3779405		0.070115
NC_000913	3779405	3779410		0.094064
NC_000913	3779410	3779415		0.103126
NC_000913	3779415	3779420		0.110140
NC_000913	3779420	3779425		0.107273
NC_000913	3779425	3779430		0.172423
NC_000913	3779430	3779435		0.134709
NC_000913	3779435	3779440		0.089135
NC_000913	3779440	3779445		0.086977
NC_000913	3779445	3779450		0.099055
NC_000913	3779450	3779455		0.187699
NC_000913	3779455	3779460		0.133828
NC_000913	3779460	3779465		0.120073
NC_000913	3779465	3779470		0.101331
NC_000913	3779470	3779475		0.069405
NC_000913	3779475	3779480		0.089660
NC_000913	3779480	3779485		0.039169
NC_000913	3779485	3779490		0.033593
NC_000913	3779490	3779495		0.036327
NC_000913	3779495	3779500		0.036032
NC_000913	3779500	3779505		0.027447
NC_000913	3779505	3779510		0.044108
NC_000913	3779510	3779515		0.072585
NC_000913	3779515	3779520		0.083619
NC_000913	3779520	3779525		0.103580
NC_000913	3779525	3779530		0.074575
NC_000913	3779530	3779535		0.076559
NC_000913	3779535	3779540		0.010673
NC_000913	3779540	3779545		0.011593
NC_000913	3779545	3779550		0.010233
NC_000913	3779550	3779555		0.008978
NC_000913	3779555	3779560		0.007641
NC_000913	3779560	3779565		0.010576
NC_000913	3779565	3779570		0.028092
NC_000913	3779570	3779575		0.426684
NC_000913	3779575	3779580		0.360099
NC_000913	3779580	3779585		0.385575
NC_000913	3779585	3779590		0.351889
NC_000913	3779590	3779595		0.373217
NC_000913	3779595	3779600		0.223936
NC_000913	3779600	3779605		0.174952
NC_000913	3779605	3779610		0.180047
NC_000913	3779610	3779615		0.153651
NC_000913	3779615	3779620		0.162265
NC_000913	3779620	3779625		0.152375
NC_000913	3779625	3779630		0.147396
NC_000913	3779630	3779635		0.161590
NC_000913	3779635	3779640		0.254884
NC_000913	3779640	3779645		0.255049
NC_000913	3779645	3779650		0.326068
NC_000913	3779650	3779655		0.240552
NC_000913	3779655	3779660		0.239847
NC_000913	3779660	3779665		0.222083
NC_000913	3779665	3779670		0.123163
NC_000913	3779670	3779675		0.101414
NC_000913	3779675	3779680		0.087253
NC_000913	3779680	3779685		0.108264
NC_000913	3779685	3779690		0.129240
NC_000913	3779690	3779695		0.105412
NC_000913	3779695	3779700		0.117634
NC_000913	3779700	3779705		0.124267
NC_000913	3779705	3779710		0.164452
NC_000913	3779710	3779715		0.104450
NC_000913	3779715	3779720		0.126565
NC_000913	3779720	3779725		0.152574
NC_000913	3779725	3779730		0.196995
NC_000913	3779730	3779735		0.213376
NC_000913	3779735	3779740		0.204670
NC_000913	3779740	3779745		0.167871
NC_000913	3779745	3779750		0.191677
NC_000913	3779750	3779755		0.071984
NC_000913	3779755	3779760		0.048237
NC_000913	3779760	3779765		0.026053
NC_000913	3779765	3779770		0.026512
NC_000913	3779770	3779775		0.025808
NC_000913	3779775	3779780		0.029515
NC_000913	3779780	3779785		0.038571
NC_000913	3779785	3779790		0.053262
NC_000913	3779790	3779795		0.074150
NC_000913	3779795	3779800		0.129866
NC_000913	3779800	3779805		0.377139
NC_000913	3779805	3779810		0.527418
NC_000913	3779810	3779815		0.575485
NC_000913	3779815	3779820		0.544683
NC_000913	3779820	3779825		0.606498
NC_000913	3779825	3779830		0.617013
NC_000913	3779830	3779835		0.707230
NC_000913	3779835	3779840		0.689300
NC_000913	3779840	3779845		0.612006
NC_000913	3779845	3779850		0.544735
NC_000913	3779850	3779855		0.511862
NC_000913	3779855	3779860		0.220001
NC_000913	3779860	3779865		0.211606
NC_000913	3779865	3779870		0.199037
NC_000913	3779870	3779875		0.242211
NC_000913	3779875	3779880		0.242414
NC_000913	3779880	3779885		0.268270
NC_000913	3779885	3779890		0.330174
NC_000913	3779890	3779895		0.597474
NC_000913	3779895	3779900		0.805129
NC_000913	3779900	3779905		0.933315
NC_000913	3779905	3779910		1.337281
NC_000913	3779910	3779915		1.152857
NC_000913	3779915	3779920		1.001497
NC_000913	3779920	3779925		0.513362
NC_000913	3779925	3779930		0.093689
NC_000913	3779930	3779935		0.049676
NC_000913	3779935	3779940		0.046949
NC_000913	3779940	3779945		0.052320
NC_000913	3779945	3779950		0.030830
NC_000913	3779950	3779955		0.031845
NC_000913	3779955	3779960		0.042272
NC_000913	3779960	3779965		0.035331
NC_000913	3779965	3779970		0.038512
NC_000913	3779970	3779975		0.048508
NC_000913	3779975	3779980		0.100379
NC_000913	3779980	3779985		0.139158
NC_000913	3779985	3779990		0.161824
NC_000913	3779990	3779995		0.190050
NC_000913	3779995	3780000		0.138031
NC_000913	3780000	3780005		0.124018
NC_000913	3780005	3780010		0.136302
NC_000913	3780010	3780015		0.165518
NC_000913	3780015	3780020		0.175436
NC_000913	3780020	3780025		0.187500
NC_000913	3780025	3780030		0.043091
NC_000913	3780030	3780035		0.038188
NC_000913	3780035	3780040		0.021010
NC_000913	3780040	3780045		0.008248
NC_000913	3780045	3780050		0.009802
NC_000913	3780050	3780055		0.007100
NC_000913	3780055	3780060		0.006603
NC_000913	3780060	3780065		0.013205
NC_000913	3780065	3780070		0.016807
NC_000913	3780070	3780075		0.039972
NC_000913	3780075	3780080		0.310743
NC_000913	3780080	3780085		0.142320
NC_000913	3780085	3780090		0.163750
NC_000913	3780090	3780095		0.119426
NC_000913	3780095	3780100		0.086654
NC_000913	3780100	3780105		0.011564
NC_000913	3780105	3780110		0.011515
NC_000913	3780110	3780115		0.011326
NC_000913	3780115	3780120		0.013348
NC_000913	3780120	3780125		0.013495
NC_000913	3780125	3780130		0.030278
NC_000913	3780130	3780135		0.043242
NC_000913	3780135	3780140		0.124559
NC_000913	3780140	3780145		0.148675
NC_000913	3780145	3780150		0.163203
NC_000913	3780150	3780155		0.148126
NC_000913	3780155	3780160		0.196781
NC_000913	3780160	3780165		0.135254
NC_000913	3780165	3780170		0.029170
NC_000913	3780170	3780175		0.023222
NC_000913	3780175	3780180		0.018023
NC_000913	3780180	3780185		0.018610
NC_000913	3780185	3780190		0.018803
NC_000913	3780190	3780195		0.018616
NC_000913	3780195	3780200		0.037394
NC_000913	3780200	3780205		0.037283
NC_000913	3780205	3780210		0.061574
NC_000913	3780210	3780215		0.131767
NC_000913	3780215	3780220		0.175904
NC_000913	3780220	3780225		0.192136
NC_000913	3780225	3780230		0.182558
NC_000913	3780230	3780235		0.148946
NC_000913	3780235	3780240		0.137677
NC_000913	3780240	3780245		0.057328
NC_000913	3780245	3780250		0.033447
NC_000913	3780250	3780255		0.035051
NC_000913	3780255	3780260		0.041931
NC_000913	3780260	3780265		0.037326
NC_000913	3780265	3780270		0.036340
NC_000913	3780270	3780275		0.163879
NC_000913	3780275	3780280		0.171690
NC_000913	3780280	3780285		0.175386
NC_000913	3780285	3780290		0.185182
NC_000913	3780290	3780295		0.223822
NC_000913	3780295	3780300		0.209183
NC_000913	3780300	3780305		0.071198
NC_000913	3780305	3780310		0.085547
NC_000913	3780310	3780315		0.073663
NC_000913	3780315	3780320		0.081653
NC_000913	3780320	3780325		0.085781
NC_000913	3780325	3780330		0.142682
NC_000913	3780330	3780335		0.296836
NC_000913	3780335	3780340		0.297837
NC_000913	3780340	3780345		0.405346
NC_000913	3780345	3780350		0.177187
NC_000913	3780350	3780355		0.168144
NC_000913	3780355	3780360		0.130783
NC_000913	3780360	3780365		0.166457
NC_000913	3780365	3780370		0.177543
NC_000913	3780370	3780375		0.281988
NC_000913	3780375	3780380		0.464851
NC_000913	3780380	3780385		0.637536
NC_000913	3780385	3780390		0.648953
NC_000913	3780390	3780395		0.633642
NC_000913	3780395	3780400		0.328421
NC_000913	3780400	3780405		0.248713
NC_000913	3780405	3780410		0.237654
NC_000913	3780410	3780415		0.195245
NC_000913	3780415	3780420		0.230569
NC_000913	3780420	3780425		0.189659
NC_000913	3780425	3780430		0.194803
NC_000913	3780430	3780435		0.104884
NC_000913	3780435	3780440		0.060323
NC_000913	3780440	3780445		0.045777
NC_000913	3780445	3780450		0.021163
NC_000913	3780450	3780455		0.005598
NC_000913	3780455	3780460		0.007440
NC_000913	3780460	3780465		0.004080
NC_000913	3780465	3780470		0.003739
NC_000913	3780470	3780475		0.002388
NC_000913	3780475	3780480		0.002242
NC_000913	3780480	3780485		0.002510
NC_000913	3780485	3780490		0.003550
NC_000913	3780490	3780495		0.004735
NC_000913	3780495	3780500		0.006110
NC_000913	3780500	3780505		0.008839
NC_000913	3780505	3780510		0.078828
NC_000913	3780510	3780515		0.281277
NC_000913	3780515	3780520		0.338247
NC_000913	3780520	3780525		0.420904
NC_000913	3780525	3780530		0.449401
NC_000913	3780530	3780535		0.256446
NC_000913	3780535	3780540		0.237829
NC_000913	3780540	3780545		0.185134
NC_000913	3780545	3780550		0.120107
NC_000913	3780550	3780555		0.147366
NC_000913	3780555	3780560		0.166613
NC_000913	3780560	3780565		0.175016
NC_000913	3780565	3780570		0.173314
NC_000913	3780570	3780575		0.196769
NC_000913	3780575	3780580		0.439211
NC_000913	3780580	3780585		0.202989
NC_000913	3780585	3780590		0.188357
NC_000913	3780590	3780595		0.177660
NC_000913	3780595	3780600		0.130033
NC_000913	3780600	3780605		0.092051
NC_000913	3780605	3780610		0.075546
NC_000913	3780610	3780615		0.083327
NC_000913	3780615	3780620		0.185250
NC_000913	3780620	3780625		0.185726
NC_000913	3780625	3780630		0.317310
NC_000913	3780630	3780635		0.585334
NC_000913	3780635	3780640		0.520638
NC_000913	3780640	3780645		0.396782
NC_000913	3780645	3780650		0.269620
NC_000913	3780650	3780655		0.177051
NC_000913	3780655	3780660		0.164336
NC_000913	3780660	3780665		0.159880
NC_000913	3780665	3780670		0.150391
NC_000913	3780670	3780675		0.162623
NC_000913	3780675	3780680		0.325361
NC_000913	3780680	3780685		0.396935
NC_000913	3780685	3780690		0.382878
NC_000913	3780690	3780695		0.371518
NC_000913	3780695	3780700		0.415557
NC_000913	3780700	3780705		0.495019
NC_000913	3780705	3780710		0.746052
NC_000913	3780710	3780715		1.018038
NC_000913	3780715	3780720		1.062132
NC_000913	3780720	3780725		0.987883
NC_000913	3780725	3780730		1.312638
NC_000913	3780730	3780735		0.442214
NC_000913	3780735	3780740		0.356287
NC_000913	3780740	3780745		0.274111
NC_000913	3780745	3780750		0.252073
NC_000913	3780750	3780755		0.211209
NC_000913	3780755	3780760		0.256851
NC_000913	3780760	3780765		0.288500
NC_000913	3780765	3780770		0.511920
NC_000913	3780770	3780775		0.447791
NC_000913	3780775	3780780		0.430364
NC_000913	3780780	3780785		0.360037
NC_000913	3780785	3780790		0.250063
NC_000913	3780790	3780795		0.217606
NC_000913	3780795	3780800		0.218905
NC_000913	3780800	3780805		0.225298
NC_000913	3780805	3780810		0.232195
NC_000913	3780810	3780815		0.249471
NC_000913	3780815	3780820		0.303117
NC_000913	3780820	3780825		0.387971
NC_000913	3780825	3780830		0.370346
NC_000913	3780830	3780835		0.222617
NC_000913	3780835	3780840		0.142315
NC_000913	3780840	3780845		0.084323
NC_000913	3780845	3780850		0.065849
NC_000913	3780850	3780855		0.084524
NC_000913	3780855	3780860		0.150307
NC_000913	3780860	3780865		0.239475
NC_000913	3780865	3780870		0.390116
NC_000913	3780870	3780875		0.444309
NC_000913	3780875	3780880		0.551048
NC_000913	3780880	3780885		0.432997
NC_000913	3780885	3780890		0.495340
NC_000913	3780890	3780895		0.254465
NC_000913	3780895	3780900		0.165396
NC_000913	3780900	3780905		0.116314
NC_000913	3780905	3780910		0.096965
NC_000913	3780910	3780915		0.115071
NC_000913	3780915	3780920		0.126274
NC_000913	3780920	3780925		0.287006
NC_000913	3780925	3780930		0.382177
NC_000913	3780930	3780935		0.153693
NC_000913	3780935	3780940		0.167252
NC_000913	3780940	3780945		0.175156
NC_000913	3780945	3780950		0.116446
NC_000913	3780950	3780955		0.130509
NC_000913	3780955	3780960		0.112806
NC_000913	3780960	3780965		0.120295
NC_000913	3780965	3780970		0.180016
NC_000913	3780970	3780975		0.187141
NC_000913	3780975	3780980		0.196782
NC_000913	3780980	3780985		0.152574
NC_000913	3780985	3780990		0.197234
NC_000913	3780990	3780995		0.220885
NC_000913	3780995	3781000		0.269299
NC_000913	3781000	3781005		0.341939
NC_000913	3781005	3781010		0.225726
NC_000913	3781010	3781015		0.191869
NC_000913	3781015	3781020		0.262809
NC_000913	3781020	3781025		0.195671
NC_000913	3781025	3781030		0.161497
NC_000913	3781030	3781035		0.189814
NC_000913	3781035	3781040		0.155305
NC_000913	3781040	3781045		0.130437
NC_000913	3781045	3781050		0.161232
NC_000913	3781050	3781055		0.150677
NC_000913	3781055	3781060		0.197947
NC_000913	3781060	3781065		0.143777
NC_000913	3781065	3781070		0.109841
NC_000913	3781070	3781075		0.117311
NC_000913	3781075	3781080		0.145625
NC_000913	3781080	3781085		0.070496
NC_000913	3781085	3781090		0.046647
NC_000913	3781090	3781095		0.037422
NC_000913	3781095	3781100		0.008407
NC_000913	3781100	3781105		0.007424
NC_000913	3781105	3781110		0.003214
NC_000913	3781110	3781115		0.003225
NC_000913	3781115	3781120		0.003406
NC_000913	3781120	3781125		0.007993
NC_000913	3781125	3781130		0.008705
NC_000913	3781130	3781135		0.007126
NC_000913	3781135	3781140		0.005196
NC_000913	3781140	3781145		0.003299
NC_000913	3781145	3781150		0.003478
NC_000913	3781150	3781155		0.002687
NC_000913	3781155	3781160		0.003106
NC_000913	3781160	3781165		0.003276
NC_000913	3781165	3781170		0.003328
NC_000913	3781170	3781175		0.004174
NC_000913	3781175	3781180		0.003073
NC_000913	3781180	3781185		0.002164
NC_000913	3781185	3781190		0.002398
NC_000913	3781190	3781195		0.002439
NC_000913	3781195	3781200		0.002590
NC_000913	3781200	3781205		0.002727
NC_000913	3781205	3781210		0.003062
NC_000913	3781210	3781215		0.003744
NC_000913	3781215	3781220		0.006020
NC_000913	3781220	3781225		0.005168
NC_000913	3781225	3781230		0.006900
NC_000913	3781230	3781235		0.016398
NC_000913	3781235	3781240		0.023526
NC_000913	3781240	3781245		0.013289
NC_000913	3781245	3781250		0.012996
NC_000913	3781250	3781255		0.011585
NC_000913	3781255	3781260		0.012262
NC_000913	3781260	3781265		0.011372
NC_000913	3781265	3781270		0.018021
NC_000913	3781270	3781275		0.016289
NC_000913	3781275	3781280		0.018871
NC_000913	3781280	3781285		0.024792
NC_000913	3781285	3781290		0.026896
NC_000913	3781290	3781295		0.034098
NC_000913	3781295	3781300		0.054900
NC_000913	3781300	3781305		0.088885
NC_000913	3781305	3781310		0.383511
NC_000913	3781310	3781315		0.437260
NC_000913	3781315	3781320		0.515959
NC_000913	3781320	3781325		0.435747
NC_000913	3781325	3781330		0.412445
NC_000913	3781330	3781335		0.410207
NC_000913	3781335	3781340		0.342093
NC_000913	3781340	3781345		0.015295
NC_000913	3781345	3781350		0.014098
NC_000913	3781350	3781355		0.014166
NC_000913	3781355	3781360		0.014572
NC_000913	3781360	3781365		0.020126
NC_000913	3781365	3781370		0.175753
NC_000913	3781370	3781375		0.240865
NC_000913	3781375	3781380		0.395571
NC_000913	3781380	3781385		0.427522
NC_000913	3781385	3781390		0.559024
NC_000913	3781390	3781395		0.684574
NC_000913	3781395	3781400		0.548813
NC_000913	3781400	3781405		0.249658
NC_000913	3781405	3781410		0.172101
NC_000913	3781410	3781415		0.189619
NC_000913	3781415	3781420		0.101116
NC_000913	3781420	3781425		0.074119
NC_000913	3781425	3781430		0.045144
NC_000913	3781430	3781435		0.062109
NC_000913	3781435	3781440		0.061535
NC_000913	3781440	3781445		0.066459
NC_000913	3781445	3781450		0.092152
NC_000913	3781450	3781455		0.124636
NC_000913	3781455	3781460		0.132974
NC_000913	3781460	3781465		0.116549
NC_000913	3781465	3781470		0.074677
NC_000913	3781470	3781475		0.071860
NC_000913	3781475	3781480		0.082313
NC_000913	3781480	3781485		0.100632
NC_000913	3781485	3781490		0.207764
NC_000913	3781490	3781495		0.257389
NC_000913	3781495	3781500		0.260736
NC_000913	3781500	3781505		0.389961
NC_000913	3781505	3781510		0.123091
NC_000913	3781510	3781515		0.088072
NC_000913	3781515	3781520		0.045095
NC_000913	3781520	3781525		0.028337
NC_000913	3781525	3781530		0.011235
NC_000913	3781530	3781535		0.010378
NC_000913	3781535	3781540		0.016973
NC_000913	3781540	3781545		0.017864
NC_000913	3781545	3781550		0.019183
NC_000913	3781550	3781555		0.142311
NC_000913	3781555	3781560		0.112193
NC_000913	3781560	3781565		0.119357
NC_000913	3781565	3781570		0.215288
NC_000913	3781570	3781575		0.133578
NC_000913	3781575	3781580		0.133641
NC_000913	3781580	3781585		0.093024
NC_000913	3781585	3781590		0.076654
NC_000913	3781590	3781595		0.057005
NC_000913	3781595	3781600		0.053123
NC_000913	3781600	3781605		0.061803
NC_000913	3781605	3781610		0.128351
NC_000913	3781610	3781615		0.193575
NC_000913	3781615	3781620		0.262124
NC_000913	3781620	3781625		0.273796
NC_000913	3781625	3781630		0.309325
NC_000913	3781630	3781635		0.300609
NC_000913	3781635	3781640		0.256008
NC_000913	3781640	3781645		0.230488
NC_000913	3781645	3781650		0.209470
NC_000913	3781650	3781655		0.181233
NC_000913	3781655	3781660		0.214562
NC_000913	3781660	3781665		0.272684
NC_000913	3781665	3781670		0.287269
NC_000913	3781670	3781675		0.291286
NC_000913	3781675	3781680		0.601131
NC_000913	3781680	3781685		0.763204
NC_000913	3781685	3781690		0.736267
NC_000913	3781690	3781695		0.711293
NC_000913	3781695	3781700		0.645150
NC_000913	3781700	3781705		0.675879
NC_000913	3781705	3781710		0.642510
NC_000913	3781710	3781715		0.706668
NC_000913	3781715	3781720		0.378297
NC_000913	3781720	3781725		0.410463
NC_000913	3781725	3781730		0.388397
NC_000913	3781730	3781735		0.484426
NC_000913	3781735	3781740		0.492020
NC_000913	3781740	3781745		0.668720
NC_000913	3781745	3781750		0.869491
NC_000913	3781750	3781755		1.176349
NC_000913	3781755	3781760		1.323124
NC_000913	3781760	3781765		1.557134
NC_000913	3781765	3781770		1.780114
NC_000913	3781770	3781775		1.688395
NC_000913	3781775	3781780		1.336167
NC_000913	3781780	3781785		0.796928
NC_000913	3781785	3781790		0.627331
NC_000913	3781790	3781795		0.590359
NC_000913	3781795	3781800		0.559763
NC_000913	3781800	3781805		0.641091
NC_000913	3781805	3781810		0.674513
NC_000913	3781810	3781815		0.636585
NC_000913	3781815	3781820		0.931631
NC_000913	3781820	3781825		0.917497
NC_000913	3781825	3781830		0.993977
NC_000913	3781830	3781835		0.360500
NC_000913	3781835	3781840		0.220862
NC_000913	3781840	3781845		0.116282
NC_000913	3781845	3781850		0.089646
NC_000913	3781850	3781855		0.070953
NC_000913	3781855	3781860		0.087106
NC_000913	3781860	3781865		0.099019
NC_000913	3781865	3781870		0.183472
NC_000913	3781870	3781875		0.135692
NC_000913	3781875	3781880		0.161476
NC_000913	3781880	3781885		0.191419
NC_000913	3781885	3781890		0.186411
NC_000913	3781890	3781895		0.225618
NC_000913	3781895	3781900		0.211168
NC_000913	3781900	3781905		0.164525
NC_000913	3781905	3781910		0.185664
NC_000913	3781910	3781915		0.165854
NC_000913	3781915	3781920		0.169006
NC_000913	3781920	3781925		0.161914
NC_000913	3781925	3781930		0.120781
NC_000913	3781930	3781935		0.170425
NC_000913	3781935	3781940		0.031020
NC_000913	3781940	3781945		0.024081
NC_000913	3781945	3781950		0.022219
NC_000913	3781950	3781955		0.025698
NC_000913	3781955	3781960		0.035073
NC_000913	3781960	3781965		0.207169
NC_000913	3781965	3781970		0.195735
NC_000913	3781970	3781975		0.258602
NC_000913	3781975	3781980		0.270768
NC_000913	3781980	3781985		0.234707
NC_000913	3781985	3781990		0.189216
NC_000913	3781990	3781995		0.167241
NC_000913	3781995	3782000		0.106077
NC_000913	3782000	3782005		0.098552
NC_000913	3782005	3782010		0.076778
NC_000913	3782010	3782015		0.078219
NC_000913	3782015	3782020		0.069024
NC_000913	3782020	3782025		0.081330
NC_000913	3782025	3782030		0.101258
NC_000913	3782030	3782035		0.109527
NC_000913	3782035	3782040		0.284392
NC_000913	3782040	3782045		0.184905
NC_000913	3782045	3782050		0.198652
NC_000913	3782050	3782055		0.211864
NC_000913	3782055	3782060		0.380121
NC_000913	3782060	3782065		0.221644
NC_000913	3782065	3782070		0.212885
NC_000913	3782070	3782075		0.163413
NC_000913	3782075	3782080		0.135956
NC_000913	3782080	3782085		0.158744
NC_000913	3782085	3782090		0.210238
NC_000913	3782090	3782095		0.283846
NC_000913	3782095	3782100		0.361115
NC_000913	3782100	3782105		0.462412
NC_000913	3782105	3782110		0.363136
NC_000913	3782110	3782115		0.397571
NC_000913	3782115	3782120		0.391475
NC_000913	3782120	3782125		0.417076
NC_000913	3782125	3782130		0.384135
NC_000913	3782130	3782135		0.607069
NC_000913	3782135	3782140		0.436488
NC_000913	3782140	3782145		0.282364
NC_000913	3782145	3782150		0.318737
NC_000913	3782150	3782155		0.268511
NC_000913	3782155	3782160		0.289048
NC_000913	3782160	3782165		0.216673
NC_000913	3782165	3782170		0.107899
NC_000913	3782170	3782175		0.092939
NC_000913	3782175	3782180		0.093542
NC_000913	3782180	3782185		0.023477
NC_000913	3782185	3782190		0.019957
NC_000913	3782190	3782195		0.017894
NC_000913	3782195	3782200		0.066434
NC_000913	3782200	3782205		0.106224
NC_000913	3782205	3782210		0.137492
NC_000913	3782210	3782215		0.117174
NC_000913	3782215	3782220		0.127149
NC_000913	3782220	3782225		0.150538
NC_000913	3782225	3782230		0.190632
NC_000913	3782230	3782235		0.276589
NC_000913	3782235	3782240		0.295680
NC_000913	3782240	3782245		0.527994
NC_000913	3782245	3782250		0.646945
NC_000913	3782250	3782255		0.793398
NC_000913	3782255	3782260		1.463103
NC_000913	3782260	3782265		1.222286
NC_000913	3782265	3782270		1.191362
NC_000913	3782270	3782275		1.121695
NC_000913	3782275	3782280		0.679406
NC_000913	3782280	3782285		0.056199
NC_000913	3782285	3782290		0.058220
NC_000913	3782290	3782295		0.059355
NC_000913	3782295	3782300		0.056902
NC_000913	3782300	3782305		0.056755
NC_000913	3782305	3782310		0.133199
NC_000913	3782310	3782315		0.307462
NC_000913	3782315	3782320		0.306673
NC_000913	3782320	3782325		0.333953
NC_000913	3782325	3782330		0.371696
NC_000913	3782330	3782335		0.372952
NC_000913	3782335	3782340		0.310974
NC_000913	3782340	3782345		0.304746
NC_000913	3782345	3782350		0.285422
NC_000913	3782350	3782355		0.298640
NC_000913	3782355	3782360		0.330276
NC_000913	3782360	3782365		0.417435
NC_000913	3782365	3782370		0.656506
NC_000913	3782370	3782375		0.830283
NC_000913	3782375	3782380		1.175994
NC_000913	3782380	3782385		0.959550
NC_000913	3782385	3782390		0.840944
NC_000913	3782390	3782395		0.983483
NC_000913	3782395	3782400		0.670097
NC_000913	3782400	3782405		0.795915
NC_000913	3782405	3782410		0.538413
NC_000913	3782410	3782415		0.524585
NC_000913	3782415	3782420		0.344313
NC_000913	3782420	3782425		0.370132
NC_000913	3782425	3782430		0.304114
NC_000913	3782430	3782435		0.294636
NC_000913	3782435	3782440		0.312713
NC_000913	3782440	3782445		0.271637
NC_000913	3782445	3782450		0.329820
NC_000913	3782450	3782455		0.383382
NC_000913	3782455	3782460		0.339164
NC_000913	3782460	3782465		0.310546
NC_000913	3782465	3782470		0.328932
NC_000913	3782470	3782475		0.297541
NC_000913	3782475	3782480		0.244584
NC_000913	3782480	3782485		0.205873
NC_000913	3782485	3782490		0.212045
NC_000913	3782490	3782495		0.147354
NC_000913	3782495	3782500		0.122703
NC_000913	3782500	3782505		0.086209
NC_000913	3782505	3782510		0.084320
NC_000913	3782510	3782515		0.086375
NC_000913	3782515	3782520		0.135586
NC_000913	3782520	3782525		0.268519
NC_000913	3782525	3782530		0.516823
NC_000913	3782530	3782535		0.463485
NC_000913	3782535	3782540		0.399309
NC_000913	3782540	3782545		0.468277
NC_000913	3782545	3782550		0.589284
NC_000913	3782550	3782555		0.588059
NC_000913	3782555	3782560		0.701716
NC_000913	3782560	3782565		0.994779
NC_000913	3782565	3782570		1.100014
NC_000913	3782570	3782575		0.945751
NC_000913	3782575	3782580		0.926376
NC_000913	3782580	3782585		0.833330
NC_000913	3782585	3782590		0.509818
NC_000913	3782590	3782595		0.340009
NC_000913	3782595	3782600		0.213349
NC_000913	3782600	3782605		0.229856
NC_000913	3782605	3782610		0.278122
NC_000913	3782610	3782615		0.267604
NC_000913	3782615	3782620		0.438089
NC_000913	3782620	3782625		0.381698
NC_000913	3782625	3782630		0.317201
NC_000913	3782630	3782635		0.261211
NC_000913	3782635	3782640		0.198408
NC_000913	3782640	3782645		0.161694
NC_000913	3782645	3782650		0.151908
NC_000913	3782650	3782655		0.146595
NC_000913	3782655	3782660		0.151131
NC_000913	3782660	3782665		0.147236
NC_000913	3782665	3782670		0.179303
NC_000913	3782670	3782675		0.170162
NC_000913	3782675	3782680		0.154221
NC_000913	3782680	3782685		0.136177
NC_000913	3782685	3782690		0.059265
NC_000913	3782690	3782695		0.042887
NC_000913	3782695	3782700		0.034378
NC_000913	3782700	3782705		0.037375
NC_000913	3782705	3782710		0.036221
NC_000913	3782710	3782715		0.037984
NC_000913	3782715	3782720		0.066396
NC_000913	3782720	3782725		0.051897
NC_000913	3782725	3782730		0.065695
NC_000913	3782730	3782735		0.071102
NC_000913	3782735	3782740		0.072953
NC_000913	3782740	3782745		0.098663
NC_000913	3782745	3782750		0.190063
NC_000913	3782750	3782755		0.363825
NC_000913	3782755	3782760		0.209574
NC_000913	3782760	3782765		0.111402
NC_000913	3782765	3782770		0.085990
NC_000913	3782770	3782775		0.079288
NC_000913	3782775	3782780		0.111655
NC_000913	3782780	3782785		0.111785
NC_000913	3782785	3782790		0.144696
NC_000913	3782790	3782795		0.239589
NC_000913	3782795	3782800		0.367275
NC_000913	3782800	3782805		0.348269
NC_000913	3782805	3782810		0.319251
NC_000913	3782810	3782815		0.170822
NC_000913	3782815	3782820		0.167158
NC_000913	3782820	3782825		0.137031
NC_000913	3782825	3782830		0.143803
NC_000913	3782830	3782835		0.144078
NC_000913	3782835	3782840		0.144751
NC_000913	3782840	3782845		0.226159
NC_000913	3782845	3782850		0.295545
NC_000913	3782850	3782855		0.203162
NC_000913	3782855	3782860		0.214381
NC_000913	3782860	3782865		0.215413
NC_000913	3782865	3782870		0.218244
NC_000913	3782870	3782875		0.064270
NC_000913	3782875	3782880		0.048906
NC_000913	3782880	3782885		0.086638
NC_000913	3782885	3782890		0.087945
NC_000913	3782890	3782895		0.093442
NC_000913	3782895	3782900		0.148652
NC_000913	3782900	3782905		0.200741
NC_000913	3782905	3782910		0.198477
NC_000913	3782910	3782915		0.212370
NC_000913	3782915	3782920		0.130574
NC_000913	3782920	3782925		0.109442
NC_000913	3782925	3782930		0.096925
NC_000913	3782930	3782935		0.096134
NC_000913	3782935	3782940		0.108066
NC_000913	3782940	3782945		0.209298
NC_000913	3782945	3782950		0.184012
NC_000913	3782950	3782955		0.165634
NC_000913	3782955	3782960		0.196878
NC_000913	3782960	3782965		0.199809
NC_000913	3782965	3782970		0.227749
NC_000913	3782970	3782975		0.248292
NC_000913	3782975	3782980		0.237781
NC_000913	3782980	3782985		0.245517
NC_000913	3782985	3782990		0.202407
NC_000913	3782990	3782995		0.130978
NC_000913	3782995	3783000		0.131221
NC_000913	3783000	3783005		0.134457
NC_000913	3783005	3783010		0.082582
NC_000913	3783010	3783015		0.046873
NC_000913	3783015	3783020		0.047060
NC_000913	3783020	3783025		0.038487
NC_000913	3783025	3783030		0.070070
NC_000913	3783030	3783035		0.072098
NC_000913	3783035	3783040		0.074058
NC_000913	3783040	3783045		0.195231
NC_000913	3783045	3783050		0.128361
NC_000913	3783050	3783055		0.171457
NC_000913	3783055	3783060		0.127160
NC_000913	3783060	3783065		0.108006
NC_000913	3783065	3783070		0.063602
NC_000913	3783070	3783075		0.058344
NC_000913	3783075	3783080		0.007233
NC_000913	3783080	3783085		0.002205
NC_000913	3783085	3783090		0.000981
NC_000913	3783090	3783095		0.001015
NC_000913	3783095	3783100		0.001559
NC_000913	3783100	3783105		0.001661
NC_000913	3783105	3783110		0.022577
NC_000913	3783110	3783115		0.092441
NC_000913	3783115	3783120		0.157033
NC_000913	3783120	3783125		0.207515
NC_000913	3783125	3783130		0.199115
NC_000913	3783130	3783135		0.180879
NC_000913	3783135	3783140		0.154654
NC_000913	3783140	3783145		0.108138
NC_000913	3783145	3783150		0.097798
NC_000913	3783150	3783155		0.081688
NC_000913	3783155	3783160		0.102570
NC_000913	3783160	3783165		0.133651
NC_000913	3783165	3783170		0.402940
NC_000913	3783170	3783175		0.215496
NC_000913	3783175	3783180		0.255257
NC_000913	3783180	3783185		0.223820
NC_000913	3783185	3783190		0.159427
NC_000913	3783190	3783195		0.160436
NC_000913	3783195	3783200		0.145422
NC_000913	3783200	3783205		0.118414
NC_000913	3783205	3783210		0.137624
NC_000913	3783210	3783215		0.103676
NC_000913	3783215	3783220		0.149663
NC_000913	3783220	3783225		0.107564
NC_000913	3783225	3783230		0.132941
NC_000913	3783230	3783235		0.149753
NC_000913	3783235	3783240		0.127794
NC_000913	3783240	3783245		0.098565
NC_000913	3783245	3783250		0.101124
NC_000913	3783250	3783255		0.165629
NC_000913	3783255	3783260		0.108596
NC_000913	3783260	3783265		0.121096
NC_000913	3783265	3783270		0.108731
NC_000913	3783270	3783275		0.092072
NC_000913	3783275	3783280		0.019296
NC_000913	3783280	3783285		0.019385
NC_000913	3783285	3783290		0.018903
NC_000913	3783290	3783295		0.020776
NC_000913	3783295	3783300		0.019879
NC_000913	3783300	3783305		0.042834
NC_000913	3783305	3783310		0.091880
NC_000913	3783310	3783315		0.064116
NC_000913	3783315	3783320		0.075667
NC_000913	3783320	3783325		0.079431
NC_000913	3783325	3783330		0.072492
NC_000913	3783330	3783335		0.058839
NC_000913	3783335	3783340		0.040963
NC_000913	3783340	3783345		0.031764
NC_000913	3783345	3783350		0.039996
NC_000913	3783350	3783355		0.057835
NC_000913	3783355	3783360		0.069485
NC_000913	3783360	3783365		0.114092
NC_000913	3783365	3783370		0.174901
NC_000913	3783370	3783375		0.241857
NC_000913	3783375	3783380		0.333441
NC_000913	3783380	3783385		0.324938
NC_000913	3783385	3783390		0.322531
NC_000913	3783390	3783395		0.348991
NC_000913	3783395	3783400		0.295179
NC_000913	3783400	3783405		0.422738
NC_000913	3783405	3783410		0.400367
NC_000913	3783410	3783415		0.295198
NC_000913	3783415	3783420		0.297723
NC_000913	3783420	3783425		0.261361
NC_000913	3783425	3783430		0.212043
NC_000913	3783430	3783435		0.155882
NC_000913	3783435	3783440		0.118957
NC_000913	3783440	3783445		0.084638
NC_000913	3783445	3783450		0.092003
NC_000913	3783450	3783455		0.098400
NC_000913	3783455	3783460		0.083660
NC_000913	3783460	3783465		0.098148
NC_000913	3783465	3783470		0.189282
NC_000913	3783470	3783475		0.289212
NC_000913	3783475	3783480		0.260546
NC_000913	3783480	3783485		0.198042
NC_000913	3783485	3783490		0.070135
NC_000913	3783490	3783495		0.046078
NC_000913	3783495	3783500		0.038321
NC_000913	3783500	3783505		0.013724
NC_000913	3783505	3783510		0.010664
NC_000913	3783510	3783515		0.008173
NC_000913	3783515	3783520		0.008738
NC_000913	3783520	3783525		0.016141
NC_000913	3783525	3783530		0.022933
NC_000913	3783530	3783535		0.062917
NC_000913	3783535	3783540		0.074118
NC_000913	3783540	3783545		0.386844
NC_000913	3783545	3783550		0.481491
NC_000913	3783550	3783555		0.368096
NC_000913	3783555	3783560		0.258776
NC_000913	3783560	3783565		0.237966
NC_000913	3783565	3783570		0.193577
NC_000913	3783570	3783575		0.157716
NC_000913	3783575	3783580		0.160113
NC_000913	3783580	3783585		0.196104
NC_000913	3783585	3783590		0.199851
NC_000913	3783590	3783595		0.225646
NC_000913	3783595	3783600		0.240825
NC_000913	3783600	3783605		0.156005
NC_000913	3783605	3783610		0.113000
NC_000913	3783610	3783615		0.085734
NC_000913	3783615	3783620		0.083905
NC_000913	3783620	3783625		0.088879
NC_000913	3783625	3783630		0.103867
NC_000913	3783630	3783635		0.210289
NC_000913	3783635	3783640		0.250122
NC_000913	3783640	3783645		0.354084
NC_000913	3783645	3783650		0.532013
NC_000913	3783650	3783655		0.730156
NC_000913	3783655	3783660		0.804223
NC_000913	3783660	3783665		0.693680
NC_000913	3783665	3783670		0.372948
NC_000913	3783670	3783675		0.343330
NC_000913	3783675	3783680		0.297459
NC_000913	3783680	3783685		0.140852
NC_000913	3783685	3783690		0.143192
NC_000913	3783690	3783695		0.145801
NC_000913	3783695	3783700		0.137614
NC_000913	3783700	3783705		0.135936
NC_000913	3783705	3783710		0.153518
NC_000913	3783710	3783715		0.227122
NC_000913	3783715	3783720		0.248959
NC_000913	3783720	3783725		0.310836
NC_000913	3783725	3783730		0.291308
NC_000913	3783730	3783735		0.263027
NC_000913	3783735	3783740		0.189004
NC_000913	3783740	3783745		0.173799
NC_000913	3783745	3783750		0.194445
NC_000913	3783750	3783755		0.216461
NC_000913	3783755	3783760		0.232297
NC_000913	3783760	3783765		0.374469
NC_000913	3783765	3783770		0.378719
NC_000913	3783770	3783775		0.343923
NC_000913	3783775	3783780		0.480485
NC_000913	3783780	3783785		0.361804
NC_000913	3783785	3783790		0.419998
NC_000913	3783790	3783795		0.444688
NC_000913	3783795	3783800		0.466065
NC_000913	3783800	3783805		0.541542
NC_000913	3783805	3783810		0.618621
NC_000913	3783810	3783815		0.735729
NC_000913	3783815	3783820		0.550541
NC_000913	3783820	3783825		0.404889
NC_000913	3783825	3783830		0.295349
NC_000913	3783830	3783835		0.286748
NC_000913	3783835	3783840		0.212991
NC_000913	3783840	3783845		0.240029
NC_000913	3783845	3783850		0.246242
NC_000913	3783850	3783855		0.296745
NC_000913	3783855	3783860		0.285204
NC_000913	3783860	3783865		0.323956
NC_000913	3783865	3783870		0.492497
NC_000913	3783870	3783875		0.391683
NC_000913	3783875	3783880		0.256415
NC_000913	3783880	3783885		0.225739
NC_000913	3783885	3783890		0.173630
NC_000913	3783890	3783895		0.211793
NC_000913	3783895	3783900		0.243693
NC_000913	3783900	3783905		0.158247
NC_000913	3783905	3783910		0.113296
NC_000913	3783910	3783915		0.075681
NC_000913	3783915	3783920		0.096360
NC_000913	3783920	3783925		0.119840
NC_000913	3783925	3783930		0.121954
NC_000913	3783930	3783935		0.140390
NC_000913	3783935	3783940		0.213324
NC_000913	3783940	3783945		0.310492
NC_000913	3783945	3783950		0.446364
NC_000913	3783950	3783955		0.437261
NC_000913	3783955	3783960		0.461638
NC_000913	3783960	3783965		0.614658
NC_000913	3783965	3783970		0.393836
NC_000913	3783970	3783975		0.261693
NC_000913	3783975	3783980		0.118771
NC_000913	3783980	3783985		0.071364
NC_000913	3783985	3783990		0.046277
NC_000913	3783990	3783995		0.039822
NC_000913	3783995	3784000		0.037079
NC_000913	3784000	3784005		0.027427
NC_000913	3784005	3784010		0.022556
NC_000913	3784010	3784015		0.013703
NC_000913	3784015	3784020		0.015301
NC_000913	3784020	3784025		0.016367
NC_000913	3784025	3784030		0.020333
NC_000913	3784030	3784035		0.019046
NC_000913	3784035	3784040		0.011298
NC_000913	3784040	3784045		0.005298
NC_000913	3784045	3784050		0.005168
NC_000913	3784050	3784055		0.005486
NC_000913	3784055	3784060		0.010866
NC_000913	3784060	3784065		0.043732
NC_000913	3784065	3784070		0.040084
NC_000913	3784070	3784075		0.122802
NC_000913	3784075	3784080		0.120906
NC_000913	3784080	3784085		0.204383
NC_000913	3784085	3784090		0.265271
NC_000913	3784090	3784095		0.254078
NC_000913	3784095	3784100		0.263260
NC_000913	3784100	3784105		0.311018
NC_000913	3784105	3784110		0.278678
NC_000913	3784110	3784115		0.207092
NC_000913	3784115	3784120		0.157794
NC_000913	3784120	3784125		0.248598
NC_000913	3784125	3784130		0.392806
NC_000913	3784130	3784135		0.422974
NC_000913	3784135	3784140		0.535136
NC_000913	3784140	3784145		0.470995
NC_000913	3784145	3784150		0.657881
NC_000913	3784150	3784155		0.828194
NC_000913	3784155	3784160		1.240443
NC_000913	3784160	3784165		1.450973
NC_000913	3784165	3784170		1.352022
NC_000913	3784170	3784175		1.650610
NC_000913	3784175	3784180		1.375685
NC_000913	3784180	3784185		1.286658
NC_000913	3784185	3784190		1.400064
NC_000913	3784190	3784195		1.246146
NC_000913	3784195	3784200		1.226558
NC_000913	3784200	3784205		0.948724
NC_000913	3784205	3784210		0.837632
NC_000913	3784210	3784215		0.745768
NC_000913	3784215	3784220		0.777720
NC_000913	3784220	3784225		0.809913
NC_000913	3784225	3784230		0.992252
NC_000913	3784230	3784235		0.879313
NC_000913	3784235	3784240		0.633160
NC_000913	3784240	3784245		0.446800
NC_000913	3784245	3784250		0.220616
NC_000913	3784250	3784255		0.209136
NC_000913	3784255	3784260		0.156201
NC_000913	3784260	3784265		0.138910
NC_000913	3784265	3784270		0.135029
NC_000913	3784270	3784275		0.266615
NC_000913	3784275	3784280		0.082133
NC_000913	3784280	3784285		0.055773
NC_000913	3784285	3784290		0.049104
NC_000913	3784290	3784295		0.039224
NC_000913	3784295	3784300		0.036799
NC_000913	3784300	3784305		0.032509
NC_000913	3784305	3784310		0.067249
NC_000913	3784310	3784315		0.232514
NC_000913	3784315	3784320		0.308453
NC_000913	3784320	3784325		0.293899
NC_000913	3784325	3784330		0.267171
NC_000913	3784330	3784335		0.242495
NC_000913	3784335	3784340		0.202363
NC_000913	3784340	3784345		0.217868
NC_000913	3784345	3784350		0.122747
NC_000913	3784350	3784355		0.151338
NC_000913	3784355	3784360		0.107225
NC_000913	3784360	3784365		0.119680
NC_000913	3784365	3784370		0.074690
NC_000913	3784370	3784375		0.079313
NC_000913	3784375	3784380		0.115269
NC_000913	3784380	3784385		0.140221
NC_000913	3784385	3784390		0.124670
NC_000913	3784390	3784395		0.158374
NC_000913	3784395	3784400		0.279230
NC_000913	3784400	3784405		0.208704
NC_000913	3784405	3784410		0.176145
NC_000913	3784410	3784415		0.194191
NC_000913	3784415	3784420		0.174010
NC_000913	3784420	3784425		0.328536
NC_000913	3784425	3784430		0.646823
NC_000913	3784430	3784435		0.695447
NC_000913	3784435	3784440		0.560497
NC_000913	3784440	3784445		0.830672
NC_000913	3784445	3784450		1.111362
NC_000913	3784450	3784455		1.251342
NC_000913	3784455	3784460		0.842725
NC_000913	3784460	3784465		0.896630
NC_000913	3784465	3784470		0.654545
NC_000913	3784470	3784475		0.586454
NC_000913	3784475	3784480		0.516984
NC_000913	3784480	3784485		0.586084
NC_000913	3784485	3784490		0.530919
NC_000913	3784490	3784495		0.531508
NC_000913	3784495	3784500		0.524420
NC_000913	3784500	3784505		0.532795
NC_000913	3784505	3784510		0.546495
NC_000913	3784510	3784515		0.461065
NC_000913	3784515	3784520		0.466116
NC_000913	3784520	3784525		0.684282
NC_000913	3784525	3784530		0.816365
NC_000913	3784530	3784535		0.706084
NC_000913	3784535	3784540		0.674628
NC_000913	3784540	3784545		0.663461
NC_000913	3784545	3784550		0.507116
NC_000913	3784550	3784555		0.439602
NC_000913	3784555	3784560		0.453992
NC_000913	3784560	3784565		0.632286
NC_000913	3784565	3784570		0.696396
NC_000913	3784570	3784575		0.473422
NC_000913	3784575	3784580		0.510398
NC_000913	3784580	3784585		0.534959
NC_000913	3784585	3784590		0.459788
NC_000913	3784590	3784595		0.285408
NC_000913	3784595	3784600		0.271852
NC_000913	3784600	3784605		0.225272
NC_000913	3784605	3784610		0.132687
NC_000913	3784610	3784615		0.129451
NC_000913	3784615	3784620		0.077873
NC_000913	3784620	3784625		0.073970
NC_000913	3784625	3784630		0.077174
NC_000913	3784630	3784635		0.081475
NC_000913	3784635	3784640		0.092661
NC_000913	3784640	3784645		0.117794
NC_000913	3784645	3784650		0.275792
NC_000913	3784650	3784655		0.231129
NC_000913	3784655	3784660		0.235800
NC_000913	3784660	3784665		0.212630
NC_000913	3784665	3784670		0.221726
NC_000913	3784670	3784675		0.257173
NC_000913	3784675	3784680		0.150724
NC_000913	3784680	3784685		0.121538
NC_000913	3784685	3784690		0.080215
NC_000913	3784690	3784695		0.088927
NC_000913	3784695	3784700		0.092259
NC_000913	3784700	3784705		0.112152
NC_000913	3784705	3784710		0.118403
NC_000913	3784710	3784715		0.156500
NC_000913	3784715	3784720		0.190693
NC_000913	3784720	3784725		0.267524
NC_000913	3784725	3784730		0.212195
NC_000913	3784730	3784735		0.179354
NC_000913	3784735	3784740		0.205203
NC_000913	3784740	3784745		0.264188
NC_000913	3784745	3784750		0.237776
NC_000913	3784750	3784755		0.188136
NC_000913	3784755	3784760		0.160063
NC_000913	3784760	3784765		0.170787
NC_000913	3784765	3784770		0.156685
NC_000913	3784770	3784775		0.222588
NC_000913	3784775	3784780		0.312078
NC_000913	3784780	3784785		0.425118
NC_000913	3784785	3784790		0.456538
NC_000913	3784790	3784795		0.467809
NC_000913	3784795	3784800		0.620195
NC_000913	3784800	3784805		0.486786
NC_000913	3784805	3784810		0.509736
NC_000913	3784810	3784815		0.428162
NC_000913	3784815	3784820		0.433561
NC_000913	3784820	3784825		0.356448
NC_000913	3784825	3784830		0.284712
NC_000913	3784830	3784835		0.128166
NC_000913	3784835	3784840		0.129372
NC_000913	3784840	3784845		0.174354
NC_000913	3784845	3784850		0.166092
NC_000913	3784850	3784855		0.157220
NC_000913	3784855	3784860		0.164370
NC_000913	3784860	3784865		0.172507
NC_000913	3784865	3784870		0.250891
NC_000913	3784870	3784875		0.644734
NC_000913	3784875	3784880		0.452950
NC_000913	3784880	3784885		0.434151
NC_000913	3784885	3784890		0.436427
NC_000913	3784890	3784895		0.317334
NC_000913	3784895	3784900		0.356593
NC_000913	3784900	3784905		0.427404
NC_000913	3784905	3784910		0.438100
NC_000913	3784910	3784915		0.370113
NC_000913	3784915	3784920		0.484345
NC_000913	3784920	3784925		0.417366
NC_000913	3784925	3784930		0.347580
NC_000913	3784930	3784935		0.357515
NC_000913	3784935	3784940		0.307415
NC_000913	3784940	3784945		0.222486
NC_000913	3784945	3784950		0.187552
NC_000913	3784950	3784955		0.184290
NC_000913	3784955	3784960		0.132627
NC_000913	3784960	3784965		0.139832
NC_000913	3784965	3784970		0.119877
NC_000913	3784970	3784975		0.105096
NC_000913	3784975	3784980		0.078482
NC_000913	3784980	3784985		0.056044
NC_000913	3784985	3784990		0.066658
NC_000913	3784990	3784995		0.061055
NC_000913	3784995	3785000		0.056590
NC_000913	3785000	3785005		0.087431
NC_000913	3785005	3785010		0.076548
NC_000913	3785010	3785015		0.103446
NC_000913	3785015	3785020		0.070311
NC_000913	3785020	3785025		0.062695
NC_000913	3785025	3785030		0.045787
NC_000913	3785030	3785035		0.063890
NC_000913	3785035	3785040		0.071228
NC_000913	3785040	3785045		0.062170
NC_000913	3785045	3785050		0.006052
NC_000913	3785050	3785055		0.004643
NC_000913	3785055	3785060		0.004289
NC_000913	3785060	3785065		0.004320
NC_000913	3785065	3785070		0.004131
NC_000913	3785070	3785075		0.002485
NC_000913	3785075	3785080		0.002530
NC_000913	3785080	3785085		0.002844
NC_000913	3785085	3785090		0.002123
NC_000913	3785090	3785095		0.002315
NC_000913	3785095	3785100		0.002824
NC_000913	3785100	3785105		0.005424
NC_000913	3785105	3785110		0.005682
NC_000913	3785110	3785115		0.001562
NC_000913	3785115	3785120		0.001016
NC_000913	3785120	3785125		0.000941
NC_000913	3785125	3785130		0.000765
NC_000913	3785130	3785135		0.000544
NC_000913	3785135	3785140		0.000438
NC_000913	3785140	3785145		0.000456
NC_000913	3785145	3785150		0.000378
NC_000913	3785150	3785155		0.000392
NC_000913	3785155	3785160		0.000409
NC_000913	3785160	3785165		0.000579
NC_000913	3785165	3785170		0.000716
NC_000913	3785170	3785175		0.000968
NC_000913	3785175	3785180		0.002202
NC_000913	3785180	3785185		0.002601
NC_000913	3785185	3785190		0.004382
NC_000913	3785190	3785195		0.025994
NC_000913	3785195	3785200		0.031183
NC_000913	3785200	3785205		0.047502
NC_000913	3785205	3785210		0.020170
NC_000913	3785210	3785215		0.041205
NC_000913	3785215	3785220		0.032910
NC_000913	3785220	3785225		0.025610
NC_000913	3785225	3785230		0.022010
NC_000913	3785230	3785235		0.020024
NC_000913	3785235	3785240		0.021849
NC_000913	3785240	3785245		0.021626
NC_000913	3785245	3785250		0.025069
NC_000913	3785250	3785255		0.024660
NC_000913	3785255	3785260		0.023842
NC_000913	3785260	3785265		0.007813
NC_000913	3785265	3785270		0.009663
NC_000913	3785270	3785275		0.021830
NC_000913	3785275	3785280		0.013525
NC_000913	3785280	3785285		0.016730
NC_000913	3785285	3785290		0.017761
NC_000913	3785290	3785295		0.012543
NC_000913	3785295	3785300		0.014609
NC_000913	3785300	3785305		0.016849
NC_000913	3785305	3785310		0.016905
NC_000913	3785310	3785315		0.029082
NC_000913	3785315	3785320		0.035926
NC_000913	3785320	3785325		0.058527
NC_000913	3785325	3785330		0.075620
NC_000913	3785330	3785335		0.077558
NC_000913	3785335	3785340		0.115665
NC_000913	3785340	3785345		0.135359
NC_000913	3785345	3785350		0.243154
NC_000913	3785350	3785355		0.284073
NC_000913	3785355	3785360		0.294748
NC_000913	3785360	3785365		0.379947
NC_000913	3785365	3785370		0.468655
NC_000913	3785370	3785375		0.356658
NC_000913	3785375	3785380		0.368185
NC_000913	3785380	3785385		0.431797
NC_000913	3785385	3785390		0.327871
NC_000913	3785390	3785395		0.295132
NC_000913	3785395	3785400		0.285764
NC_000913	3785400	3785405		0.078634
NC_000913	3785405	3785410		0.072852
NC_000913	3785410	3785415		0.094651
NC_000913	3785415	3785420		0.080901
NC_000913	3785420	3785425		0.073864
NC_000913	3785425	3785430		0.072302
NC_000913	3785430	3785435		0.165379
NC_000913	3785435	3785440		0.169650
NC_000913	3785440	3785445		0.299853
NC_000913	3785445	3785450		0.381559
NC_000913	3785450	3785455		0.261007
NC_000913	3785455	3785460		0.187708
NC_000913	3785460	3785465		0.135883
NC_000913	3785465	3785470		0.109801
NC_000913	3785470	3785475		0.036613
NC_000913	3785475	3785480		0.026418
NC_000913	3785480	3785485		0.023855
NC_000913	3785485	3785490		0.029481
NC_000913	3785490	3785495		0.262214
NC_000913	3785495	3785500		0.270528
NC_000913	3785500	3785505		0.342123
NC_000913	3785505	3785510		0.388331
NC_000913	3785510	3785515		0.380154
NC_000913	3785515	3785520		0.456255
NC_000913	3785520	3785525		0.384140
NC_000913	3785525	3785530		0.230815
NC_000913	3785530	3785535		0.174632
NC_000913	3785535	3785540		0.197520
NC_000913	3785540	3785545		0.167723
NC_000913	3785545	3785550		0.093317
NC_000913	3785550	3785555		0.088457
NC_000913	3785555	3785560		0.130399
NC_000913	3785560	3785565		0.126241
NC_000913	3785565	3785570		0.145991
NC_000913	3785570	3785575		0.302837
NC_000913	3785575	3785580		0.182521
NC_000913	3785580	3785585		0.193405
NC_000913	3785585	3785590		0.251304
NC_000913	3785590	3785595		0.293468
NC_000913	3785595	3785600		0.352481
NC_000913	3785600	3785605		0.204175
NC_000913	3785605	3785610		0.122196
NC_000913	3785610	3785615		0.054325
NC_000913	3785615	3785620		0.019180
NC_000913	3785620	3785625		0.015139
NC_000913	3785625	3785630		0.015618
NC_000913	3785630	3785635		0.017102
NC_000913	3785635	3785640		0.022981
NC_000913	3785640	3785645		0.096910
NC_000913	3785645	3785650		0.188157
NC_000913	3785650	3785655		0.268344
NC_000913	3785655	3785660		0.145897
NC_000913	3785660	3785665		0.159518
NC_000913	3785665	3785670		0.113446
NC_000913	3785670	3785675		0.069676
NC_000913	3785675	3785680		0.063011
NC_000913	3785680	3785685		0.051721
NC_000913	3785685	3785690		0.063790
NC_000913	3785690	3785695		0.076664
NC_000913	3785695	3785700		0.072715
NC_000913	3785700	3785705		0.105569
NC_000913	3785705	3785710		0.117708
NC_000913	3785710	3785715		0.195464
NC_000913	3785715	3785720		0.119102
NC_000913	3785720	3785725		0.048180
NC_000913	3785725	3785730		0.051696
NC_000913	3785730	3785735		0.061403
NC_000913	3785735	3785740		0.059410
NC_000913	3785740	3785745		0.053099
NC_000913	3785745	3785750		0.068480
NC_000913	3785750	3785755		0.115137
NC_000913	3785755	3785760		0.067115
NC_000913	3785760	3785765		0.057087
NC_000913	3785765	3785770		0.064407
NC_000913	3785770	3785775		0.049218
NC_000913	3785775	3785780		0.026440
NC_000913	3785780	3785785		0.023539
NC_000913	3785785	3785790		0.022621
NC_000913	3785790	3785795		0.027771
NC_000913	3785795	3785800		0.020409
NC_000913	3785800	3785805		0.020989
NC_000913	3785805	3785810		0.021886
NC_000913	3785810	3785815		0.064003
NC_000913	3785815	3785820		0.076432
NC_000913	3785820	3785825		0.243453
NC_000913	3785825	3785830		0.201237
NC_000913	3785830	3785835		0.195008
NC_000913	3785835	3785840		0.189882
NC_000913	3785840	3785845		0.238180
NC_000913	3785845	3785850		0.308887
NC_000913	3785850	3785855		0.445738
NC_000913	3785855	3785860		0.446457
NC_000913	3785860	3785865		0.535046
NC_000913	3785865	3785870		0.463731
NC_000913	3785870	3785875		0.393207
NC_000913	3785875	3785880		0.122636
NC_000913	3785880	3785885		0.108342
NC_000913	3785885	3785890		0.075563
NC_000913	3785890	3785895		0.073001
NC_000913	3785895	3785900		0.068860
NC_000913	3785900	3785905		0.041250
NC_000913	3785905	3785910		0.042951
NC_000913	3785910	3785915		0.170623
NC_000913	3785915	3785920		0.157917
NC_000913	3785920	3785925		0.152641
NC_000913	3785925	3785930		0.132597
NC_000913	3785930	3785935		0.102487
NC_000913	3785935	3785940		0.117109
NC_000913	3785940	3785945		0.218861
NC_000913	3785945	3785950		0.169233
NC_000913	3785950	3785955		0.215076
NC_000913	3785955	3785960		0.167950
NC_000913	3785960	3785965		0.297313
NC_000913	3785965	3785970		0.162315
NC_000913	3785970	3785975		0.122208
NC_000913	3785975	3785980		0.076807
NC_000913	3785980	3785985		0.050734
NC_000913	3785985	3785990		0.010165
NC_000913	3785990	3785995		0.007189
NC_000913	3785995	3786000		0.008920
NC_000913	3786000	3786005		0.008311
NC_000913	3786005	3786010		0.007416
NC_000913	3786010	3786015		0.024439
NC_000913	3786015	3786020		0.035132
NC_000913	3786020	3786025		0.033036
NC_000913	3786025	3786030		0.054401
NC_000913	3786030	3786035		0.042452
NC_000913	3786035	3786040		0.045602
NC_000913	3786040	3786045		0.016187
NC_000913	3786045	3786050		0.003655
NC_000913	3786050	3786055		0.003000
NC_000913	3786055	3786060		0.003543
NC_000913	3786060	3786065		0.004244
NC_000913	3786065	3786070		0.013873
NC_000913	3786070	3786075		0.035192
NC_000913	3786075	3786080		0.038164
NC_000913	3786080	3786085		0.070323
NC_000913	3786085	3786090		0.067527
NC_000913	3786090	3786095		0.039117
NC_000913	3786095	3786100		0.022113
NC_000913	3786100	3786105		0.030516
NC_000913	3786105	3786110		0.028748
NC_000913	3786110	3786115		0.039454
NC_000913	3786115	3786120		0.065543
NC_000913	3786120	3786125		0.087490
NC_000913	3786125	3786130		0.100645
NC_000913	3786130	3786135		0.106865
NC_000913	3786135	3786140		0.118079
NC_000913	3786140	3786145		0.141861
NC_000913	3786145	3786150		0.128866
NC_000913	3786150	3786155		0.233234
NC_000913	3786155	3786160		0.155377
NC_000913	3786160	3786165		0.249143
NC_000913	3786165	3786170		0.115608
NC_000913	3786170	3786175		0.065705
NC_000913	3786175	3786180		0.050093
NC_000913	3786180	3786185		0.054188
NC_000913	3786185	3786190		0.037115
NC_000913	3786190	3786195		0.046689
NC_000913	3786195	3786200		0.043583
NC_000913	3786200	3786205		0.076403
NC_000913	3786205	3786210		0.072684
NC_000913	3786210	3786215		0.048891
NC_000913	3786215	3786220		0.048391
NC_000913	3786220	3786225		0.028980
NC_000913	3786225	3786230		0.019956
NC_000913	3786230	3786235		0.019314
NC_000913	3786235	3786240		0.023356
NC_000913	3786240	3786245		0.028317
NC_000913	3786245	3786250		0.028007
NC_000913	3786250	3786255		0.058045
NC_000913	3786255	3786260		0.071629
NC_000913	3786260	3786265		0.072346
NC_000913	3786265	3786270		0.051258
NC_000913	3786270	3786275		0.044581
NC_000913	3786275	3786280		0.052493
NC_000913	3786280	3786285		0.071260
NC_000913	3786285	3786290		0.065406
NC_000913	3786290	3786295		0.102500
NC_000913	3786295	3786300		0.052225
NC_000913	3786300	3786305		0.043859
NC_000913	3786305	3786310		0.030005
NC_000913	3786310	3786315		0.033438
NC_000913	3786315	3786320		0.054267
NC_000913	3786320	3786325		0.062022
NC_000913	3786325	3786330		0.086256
NC_000913	3786330	3786335		0.129296
NC_000913	3786335	3786340		0.270581
NC_000913	3786340	3786345		0.366876
NC_000913	3786345	3786350		0.377983
NC_000913	3786350	3786355		0.364630
NC_000913	3786355	3786360		0.385149
NC_000913	3786360	3786365		0.402697
NC_000913	3786365	3786370		0.389369
NC_000913	3786370	3786375		0.312091
NC_000913	3786375	3786380		0.220022
NC_000913	3786380	3786385		0.285963
NC_000913	3786385	3786390		0.269096
NC_000913	3786390	3786395		0.265177
NC_000913	3786395	3786400		0.225393
NC_000913	3786400	3786405		0.151439
NC_000913	3786405	3786410		0.174174
NC_000913	3786410	3786415		0.204843
NC_000913	3786415	3786420		0.210647
NC_000913	3786420	3786425		0.280698
NC_000913	3786425	3786430		0.288682
NC_000913	3786430	3786435		0.297179
NC_000913	3786435	3786440		0.307184
NC_000913	3786440	3786445		0.408090
NC_000913	3786445	3786450		0.451189
NC_000913	3786450	3786455		0.394991
NC_000913	3786455	3786460		0.411457
NC_000913	3786460	3786465		0.191549
NC_000913	3786465	3786470		0.139425
NC_000913	3786470	3786475		0.147422
NC_000913	3786475	3786480		0.142054
NC_000913	3786480	3786485		0.118958
NC_000913	3786485	3786490		0.115241
NC_000913	3786490	3786495		0.203620
NC_000913	3786495	3786500		0.162619
NC_000913	3786500	3786505		0.196137
NC_000913	3786505	3786510		0.236897
NC_000913	3786510	3786515		0.172855
NC_000913	3786515	3786520		0.194333
NC_000913	3786520	3786525		0.193931
NC_000913	3786525	3786530		0.255411
NC_000913	3786530	3786535		0.234916
NC_000913	3786535	3786540		0.231750
NC_000913	3786540	3786545		0.273969
NC_000913	3786545	3786550		0.247193
NC_000913	3786550	3786555		0.223696
NC_000913	3786555	3786560		0.273365
NC_000913	3786560	3786565		0.326215
NC_000913	3786565	3786570		0.341055
NC_000913	3786570	3786575		0.382278
NC_000913	3786575	3786580		0.442581
NC_000913	3786580	3786585		0.694824
NC_000913	3786585	3786590		0.685255
NC_000913	3786590	3786595		0.770357
NC_000913	3786595	3786600		0.825721
NC_000913	3786600	3786605		0.900600
NC_000913	3786605	3786610		0.916597
NC_000913	3786610	3786615		0.977847
NC_000913	3786615	3786620		0.906334
NC_000913	3786620	3786625		0.685562
NC_000913	3786625	3786630		0.681572
NC_000913	3786630	3786635		0.631358
NC_000913	3786635	3786640		0.488888
NC_000913	3786640	3786645		0.380027
NC_000913	3786645	3786650		0.421290
NC_000913	3786650	3786655		0.304535
NC_000913	3786655	3786660		0.273555
NC_000913	3786660	3786665		0.238662
NC_000913	3786665	3786670		0.270491
NC_000913	3786670	3786675		0.427821
NC_000913	3786675	3786680		0.547313
NC_000913	3786680	3786685		0.757839
NC_000913	3786685	3786690		0.231307
NC_000913	3786690	3786695		0.178635
NC_000913	3786695	3786700		0.134858
NC_000913	3786700	3786705		0.116223
NC_000913	3786705	3786710		0.104493
NC_000913	3786710	3786715		0.089203
NC_000913	3786715	3786720		0.090793
NC_000913	3786720	3786725		0.103353
NC_000913	3786725	3786730		0.082967
NC_000913	3786730	3786735		0.080722
NC_000913	3786735	3786740		0.086473
NC_000913	3786740	3786745		0.098229
NC_000913	3786745	3786750		0.117815
NC_000913	3786750	3786755		0.239171
NC_000913	3786755	3786760		0.237677
NC_000913	3786760	3786765		0.241652
NC_000913	3786765	3786770		0.192783
NC_000913	3786770	3786775		0.192599
NC_000913	3786775	3786780		0.105720
NC_000913	3786780	3786785		0.033326
NC_000913	3786785	3786790		0.021922
NC_000913	3786790	3786795		0.020076
NC_000913	3786795	3786800		0.004549
NC_000913	3786800	3786805		0.002790
NC_000913	3786805	3786810		0.001987
NC_000913	3786810	3786815		0.001958
NC_000913	3786815	3786820		0.001658
NC_000913	3786820	3786825		0.001889
NC_000913	3786825	3786830		0.001567
NC_000913	3786830	3786835		0.002529
NC_000913	3786835	3786840		0.003544
NC_000913	3786840	3786845		0.002093
NC_000913	3786845	3786850		0.001921
NC_000913	3786850	3786855		0.002022
NC_000913	3786855	3786860		0.001701
NC_000913	3786860	3786865		0.002096
NC_000913	3786865	3786870		0.002601
NC_000913	3786870	3786875		0.024022
NC_000913	3786875	3786880		0.029586
NC_000913	3786880	3786885		0.055940
NC_000913	3786885	3786890		0.076078
NC_000913	3786890	3786895		0.082345
NC_000913	3786895	3786900		0.085922
NC_000913	3786900	3786905		0.160874
NC_000913	3786905	3786910		0.154759
NC_000913	3786910	3786915		0.176381
NC_000913	3786915	3786920		0.216182
NC_000913	3786920	3786925		0.225021
NC_000913	3786925	3786930		0.212133
NC_000913	3786930	3786935		0.224905
NC_000913	3786935	3786940		0.245228
NC_000913	3786940	3786945		0.322351
NC_000913	3786945	3786950		0.315452
NC_000913	3786950	3786955		0.313813
NC_000913	3786955	3786960		0.309168
NC_000913	3786960	3786965		0.251946
NC_000913	3786965	3786970		0.395005
NC_000913	3786970	3786975		0.535076
NC_000913	3786975	3786980		0.568612
NC_000913	3786980	3786985		0.194673
NC_000913	3786985	3786990		0.152399
NC_000913	3786990	3786995		0.128779
NC_000913	3786995	3787000		0.126075
NC_000913	3787000	3787005		0.117585
NC_000913	3787005	3787010		0.136077
NC_000913	3787010	3787015		0.146568
NC_000913	3787015	3787020		0.201597
NC_000913	3787020	3787025		0.170303
NC_000913	3787025	3787030		0.201144
NC_000913	3787030	3787035		0.230725
NC_000913	3787035	3787040		0.203385
NC_000913	3787040	3787045		0.285569
NC_000913	3787045	3787050		0.275842
NC_000913	3787050	3787055		0.267558
NC_000913	3787055	3787060		0.116308
NC_000913	3787060	3787065		0.087480
NC_000913	3787065	3787070		0.036994
NC_000913	3787070	3787075		0.022407
NC_000913	3787075	3787080		0.015377
NC_000913	3787080	3787085		0.017700
NC_000913	3787085	3787090		0.017792
NC_000913	3787090	3787095		0.028367
NC_000913	3787095	3787100		0.032688
NC_000913	3787100	3787105		0.038720
NC_000913	3787105	3787110		0.221163
NC_000913	3787110	3787115		0.561871
NC_000913	3787115	3787120		1.151769
NC_000913	3787120	3787125		0.877650
NC_000913	3787125	3787130		0.800285
NC_000913	3787130	3787135		0.406378
NC_000913	3787135	3787140		0.250240
NC_000913	3787140	3787145		0.190896
NC_000913	3787145	3787150		0.188646
NC_000913	3787150	3787155		0.106417
NC_000913	3787155	3787160		0.095418
NC_000913	3787160	3787165		0.059198
NC_000913	3787165	3787170		0.044311
NC_000913	3787170	3787175		0.034834
NC_000913	3787175	3787180		0.021862
NC_000913	3787180	3787185		0.023103
NC_000913	3787185	3787190		0.037711
NC_000913	3787190	3787195		0.040855
NC_000913	3787195	3787200		0.057473
NC_000913	3787200	3787205		0.062509
NC_000913	3787205	3787210		0.059639
NC_000913	3787210	3787215		0.051788
NC_000913	3787215	3787220		0.065921
NC_000913	3787220	3787225		0.100320
NC_000913	3787225	3787230		0.154960
NC_000913	3787230	3787235		0.146988
NC_000913	3787235	3787240		0.230479
NC_000913	3787240	3787245		0.179391
NC_000913	3787245	3787250		0.145805
NC_000913	3787250	3787255		0.080255
NC_000913	3787255	3787260		0.073681
NC_000913	3787260	3787265		0.036243
NC_000913	3787265	3787270		0.033839
NC_000913	3787270	3787275		0.029266
NC_000913	3787275	3787280		0.038394
NC_000913	3787280	3787285		0.064069
NC_000913	3787285	3787290		0.068580
NC_000913	3787290	3787295		0.162319
NC_000913	3787295	3787300		0.135352
NC_000913	3787300	3787305		0.220239
NC_000913	3787305	3787310		0.194376
NC_000913	3787310	3787315		0.181920
NC_000913	3787315	3787320		0.217827
NC_000913	3787320	3787325		0.183289
NC_000913	3787325	3787330		0.232839
NC_000913	3787330	3787335		0.213903
NC_000913	3787335	3787340		0.244805
NC_000913	3787340	3787345		0.204599
NC_000913	3787345	3787350		0.192023
NC_000913	3787350	3787355		0.126919
NC_000913	3787355	3787360		0.102779
NC_000913	3787360	3787365		0.093981
NC_000913	3787365	3787370		0.086872
NC_000913	3787370	3787375		0.118358
NC_000913	3787375	3787380		0.132070
NC_000913	3787380	3787385		0.148217
NC_000913	3787385	3787390		0.156645
NC_000913	3787390	3787395		0.195242
NC_000913	3787395	3787400		0.216410
NC_000913	3787400	3787405		0.166408
NC_000913	3787405	3787410		0.271427
NC_000913	3787410	3787415		0.659038
NC_000913	3787415	3787420		0.205255
NC_000913	3787420	3787425		0.185720
NC_000913	3787425	3787430		0.166717
NC_000913	3787430	3787435		0.125577
NC_000913	3787435	3787440		0.127263
NC_000913	3787440	3787445		0.176422
NC_000913	3787445	3787450		0.172977
NC_000913	3787450	3787455		0.194021
NC_000913	3787455	3787460		0.194874
NC_000913	3787460	3787465		0.123593
NC_000913	3787465	3787470		0.162903
NC_000913	3787470	3787475		0.141360
NC_000913	3787475	3787480		0.150692
NC_000913	3787480	3787485		0.182250
NC_000913	3787485	3787490		0.231707
NC_000913	3787490	3787495		0.368690
NC_000913	3787495	3787500		0.306537
NC_000913	3787500	3787505		0.342975
NC_000913	3787505	3787510		0.173936
NC_000913	3787510	3787515		0.170127
NC_000913	3787515	3787520		0.129110
NC_000913	3787520	3787525		0.129424
NC_000913	3787525	3787530		0.111335
NC_000913	3787530	3787535		0.171502
NC_000913	3787535	3787540		0.274057
NC_000913	3787540	3787545		0.302460
NC_000913	3787545	3787550		0.405510
NC_000913	3787550	3787555		0.365475
NC_000913	3787555	3787560		0.214674
NC_000913	3787560	3787565		0.119052
NC_000913	3787565	3787570		0.088538
NC_000913	3787570	3787575		0.086220
NC_000913	3787575	3787580		0.072458
NC_000913	3787580	3787585		0.108529
NC_000913	3787585	3787590		0.095466
NC_000913	3787590	3787595		0.115944
NC_000913	3787595	3787600		0.095823
NC_000913	3787600	3787605		0.124534
NC_000913	3787605	3787610		0.113158
NC_000913	3787610	3787615		0.121855
NC_000913	3787615	3787620		0.106590
NC_000913	3787620	3787625		0.097889
NC_000913	3787625	3787630		0.102457
NC_000913	3787630	3787635		0.091506
NC_000913	3787635	3787640		0.090766
NC_000913	3787640	3787645		0.037076
NC_000913	3787645	3787650		0.037987
NC_000913	3787650	3787655		0.037276
NC_000913	3787655	3787660		0.031347
NC_000913	3787660	3787665		0.028741
NC_000913	3787665	3787670		0.023748
NC_000913	3787670	3787675		0.039461
NC_000913	3787675	3787680		0.036355
NC_000913	3787680	3787685		0.040449
NC_000913	3787685	3787690		0.030770
NC_000913	3787690	3787695		0.137063
NC_000913	3787695	3787700		0.122019
NC_000913	3787700	3787705		0.115029
NC_000913	3787705	3787710		0.085872
NC_000913	3787710	3787715		0.068327
NC_000913	3787715	3787720		0.073769
NC_000913	3787720	3787725		0.091974
NC_000913	3787725	3787730		0.127188
NC_000913	3787730	3787735		0.177510
NC_000913	3787735	3787740		0.119482
NC_000913	3787740	3787745		0.219568
NC_000913	3787745	3787750		0.184785
NC_000913	3787750	3787755		0.201587
NC_000913	3787755	3787760		0.211562
NC_000913	3787760	3787765		0.373997
NC_000913	3787765	3787770		0.455040
NC_000913	3787770	3787775		0.517035
NC_000913	3787775	3787780		0.418478
NC_000913	3787780	3787785		0.419201
NC_000913	3787785	3787790		0.409273
NC_000913	3787790	3787795		0.388749
NC_000913	3787795	3787800		0.451014
NC_000913	3787800	3787805		0.514184
NC_000913	3787805	3787810		0.524830
NC_000913	3787810	3787815		0.744131
NC_000913	3787815	3787820		0.498785
NC_000913	3787820	3787825		0.483712
NC_000913	3787825	3787830		0.317712
NC_000913	3787830	3787835		0.288608
NC_000913	3787835	3787840		0.234721
NC_000913	3787840	3787845		0.111788
NC_000913	3787845	3787850		0.060259
NC_000913	3787850	3787855		0.060784
NC_000913	3787855	3787860		0.061721
NC_000913	3787860	3787865		0.083614
NC_000913	3787865	3787870		0.069767
NC_000913	3787870	3787875		0.110482
NC_000913	3787875	3787880		0.103245
NC_000913	3787880	3787885		0.114484
NC_000913	3787885	3787890		0.112033
NC_000913	3787890	3787895		0.117980
NC_000913	3787895	3787900		0.134061
NC_000913	3787900	3787905		0.144660
NC_000913	3787905	3787910		0.269727
NC_000913	3787910	3787915		0.501841
NC_000913	3787915	3787920		0.650438
NC_000913	3787920	3787925		0.536455
NC_000913	3787925	3787930		0.504220
NC_000913	3787930	3787935		0.351836
NC_000913	3787935	3787940		0.284010
NC_000913	3787940	3787945		0.175167
NC_000913	3787945	3787950		0.188496
NC_000913	3787950	3787955		0.196807
NC_000913	3787955	3787960		0.193135
NC_000913	3787960	3787965		0.166426
NC_000913	3787965	3787970		0.171371
NC_000913	3787970	3787975		0.158527
NC_000913	3787975	3787980		0.127244
NC_000913	3787980	3787985		0.125302
NC_000913	3787985	3787990		0.136642
NC_000913	3787990	3787995		0.130845
NC_000913	3787995	3788000		0.209141
NC_000913	3788000	3788005		0.292155
NC_000913	3788005	3788010		0.239811
NC_000913	3788010	3788015		0.205283
NC_000913	3788015	3788020		0.207233
NC_000913	3788020	3788025		0.218642
NC_000913	3788025	3788030		0.221291
NC_000913	3788030	3788035		0.356625
NC_000913	3788035	3788040		0.415431
NC_000913	3788040	3788045		0.416687
NC_000913	3788045	3788050		0.060869
NC_000913	3788050	3788055		0.056647
NC_000913	3788055	3788060		0.053791
NC_000913	3788060	3788065		0.051203
NC_000913	3788065	3788070		0.026880
NC_000913	3788070	3788075		0.083519
NC_000913	3788075	3788080		0.073199
NC_000913	3788080	3788085		0.058780
NC_000913	3788085	3788090		0.056956
NC_000913	3788090	3788095		0.112491
NC_000913	3788095	3788100		0.105131
NC_000913	3788100	3788105		0.136107
NC_000913	3788105	3788110		0.154149
NC_000913	3788110	3788115		0.142280
NC_000913	3788115	3788120		0.240131
NC_000913	3788120	3788125		0.230604
NC_000913	3788125	3788130		0.241256
NC_000913	3788130	3788135		0.353546
NC_000913	3788135	3788140		0.126401
NC_000913	3788140	3788145		0.090778
NC_000913	3788145	3788150		0.083987
NC_000913	3788150	3788155		0.074109
NC_000913	3788155	3788160		0.079536
NC_000913	3788160	3788165		0.086836
NC_000913	3788165	3788170		0.196614
NC_000913	3788170	3788175		0.232110
NC_000913	3788175	3788180		0.356698
NC_000913	3788180	3788185		0.576139
NC_000913	3788185	3788190		0.689382
NC_000913	3788190	3788195		0.808946
NC_000913	3788195	3788200		0.722278
NC_000913	3788200	3788205		0.774464
NC_000913	3788205	3788210		0.672428
NC_000913	3788210	3788215		0.245961
NC_000913	3788215	3788220		0.177895
NC_000913	3788220	3788225		0.118775
NC_000913	3788225	3788230		0.118750
NC_000913	3788230	3788235		0.126285
NC_000913	3788235	3788240		0.168293
NC_000913	3788240	3788245		0.220952
NC_000913	3788245	3788250		0.320796
NC_000913	3788250	3788255		0.420578
NC_000913	3788255	3788260		0.448554
NC_000913	3788260	3788265		0.659757
NC_000913	3788265	3788270		0.288358
NC_000913	3788270	3788275		0.185621
NC_000913	3788275	3788280		0.060526
NC_000913	3788280	3788285		0.041853
NC_000913	3788285	3788290		0.032182
NC_000913	3788290	3788295		0.020856
NC_000913	3788295	3788300		0.019057
NC_000913	3788300	3788305		0.025583
NC_000913	3788305	3788310		0.058745
NC_000913	3788310	3788315		0.140507
NC_000913	3788315	3788320		0.141841
NC_000913	3788320	3788325		0.204004
NC_000913	3788325	3788330		0.204412
NC_000913	3788330	3788335		0.493138
NC_000913	3788335	3788340		0.523123
NC_000913	3788340	3788345		0.509633
NC_000913	3788345	3788350		0.498931
NC_000913	3788350	3788355		0.440195
NC_000913	3788355	3788360		0.362668
NC_000913	3788360	3788365		0.189130
NC_000913	3788365	3788370		0.195129
NC_000913	3788370	3788375		0.178289
NC_000913	3788375	3788380		0.188355
NC_000913	3788380	3788385		0.207310
NC_000913	3788385	3788390		0.208360
NC_000913	3788390	3788395		0.285322
NC_000913	3788395	3788400		0.252186
NC_000913	3788400	3788405		0.233744
NC_000913	3788405	3788410		0.250722
NC_000913	3788410	3788415		0.251282
NC_000913	3788415	3788420		0.249271
NC_000913	3788420	3788425		0.308082
NC_000913	3788425	3788430		0.400969
NC_000913	3788430	3788435		0.421467
NC_000913	3788435	3788440		0.557199
NC_000913	3788440	3788445		0.477009
NC_000913	3788445	3788450		0.483281
NC_000913	3788450	3788455		0.443764
NC_000913	3788455	3788460		0.479923
NC_000913	3788460	3788465		0.444544
NC_000913	3788465	3788470		0.451680
NC_000913	3788470	3788475		0.524547
NC_000913	3788475	3788480		0.581370
NC_000913	3788480	3788485		0.459184
NC_000913	3788485	3788490		0.519939
NC_000913	3788490	3788495		0.578857
NC_000913	3788495	3788500		0.758920
NC_000913	3788500	3788505		0.637544
NC_000913	3788505	3788510		0.297671
NC_000913	3788510	3788515		0.304140
NC_000913	3788515	3788520		0.310154
NC_000913	3788520	3788525		0.228856
NC_000913	3788525	3788530		0.208652
NC_000913	3788530	3788535		0.231044
NC_000913	3788535	3788540		0.390270
NC_000913	3788540	3788545		0.481053
NC_000913	3788545	3788550		0.771454
NC_000913	3788550	3788555		0.656592
NC_000913	3788555	3788560		0.661527
NC_000913	3788560	3788565		0.616474
NC_000913	3788565	3788570		0.259476
NC_000913	3788570	3788575		0.119699
NC_000913	3788575	3788580		0.050450
NC_000913	3788580	3788585		0.052793
NC_000913	3788585	3788590		0.021178
NC_000913	3788590	3788595		0.018167
NC_000913	3788595	3788600		0.021439
NC_000913	3788600	3788605		0.021030
NC_000913	3788605	3788610		0.031811
NC_000913	3788610	3788615		0.033833
NC_000913	3788615	3788620		0.091850
NC_000913	3788620	3788625		0.090080
NC_000913	3788625	3788630		0.098876
NC_000913	3788630	3788635		0.147288
NC_000913	3788635	3788640		0.136243
NC_000913	3788640	3788645		0.146311
NC_000913	3788645	3788650		0.104543
NC_000913	3788650	3788655		0.104977
NC_000913	3788655	3788660		0.087841
NC_000913	3788660	3788665		0.103482
NC_000913	3788665	3788670		0.101844
NC_000913	3788670	3788675		0.113064
NC_000913	3788675	3788680		0.256855
NC_000913	3788680	3788685		0.090328
NC_000913	3788685	3788690		0.077662
NC_000913	3788690	3788695		0.052968
NC_000913	3788695	3788700		0.052374
NC_000913	3788700	3788705		0.059154
NC_000913	3788705	3788710		0.073066
NC_000913	3788710	3788715		0.118585
NC_000913	3788715	3788720		0.172255
NC_000913	3788720	3788725		0.319007
NC_000913	3788725	3788730		0.233352
NC_000913	3788730	3788735		0.211081
NC_000913	3788735	3788740		0.213907
NC_000913	3788740	3788745		0.172606
NC_000913	3788745	3788750		0.183262
NC_000913	3788750	3788755		0.234116
NC_000913	3788755	3788760		0.377299
NC_000913	3788760	3788765		0.557106
NC_000913	3788765	3788770		0.573200
NC_000913	3788770	3788775		0.277041
NC_000913	3788775	3788780		0.186190
NC_000913	3788780	3788785		0.149088
NC_000913	3788785	3788790		0.131519
NC_000913	3788790	3788795		0.123429
NC_000913	3788795	3788800		0.116101
NC_000913	3788800	3788805		0.104117
NC_000913	3788805	3788810		0.119492
NC_000913	3788810	3788815		0.132216
NC_000913	3788815	3788820		0.181983
NC_000913	3788820	3788825		0.164626
NC_000913	3788825	3788830		0.199214
NC_000913	3788830	3788835		0.232790
NC_000913	3788835	3788840		0.104889
NC_000913	3788840	3788845		0.070320
NC_000913	3788845	3788850		0.066529
NC_000913	3788850	3788855		0.063688
NC_000913	3788855	3788860		0.065297
NC_000913	3788860	3788865		0.067158
NC_000913	3788865	3788870		0.110952
NC_000913	3788870	3788875		0.085817
NC_000913	3788875	3788880		0.221655
NC_000913	3788880	3788885		0.148200
NC_000913	3788885	3788890		0.110499
NC_000913	3788890	3788895		0.128071
NC_000913	3788895	3788900		0.125758
NC_000913	3788900	3788905		0.136525
NC_000913	3788905	3788910		0.100836
NC_000913	3788910	3788915		0.167763
NC_000913	3788915	3788920		0.276715
NC_000913	3788920	3788925		0.366439
NC_000913	3788925	3788930		0.363311
NC_000913	3788930	3788935		0.464059
NC_000913	3788935	3788940		0.425964
NC_000913	3788940	3788945		0.397587
NC_000913	3788945	3788950		0.215699
NC_000913	3788950	3788955		0.123718
NC_000913	3788955	3788960		0.047267
NC_000913	3788960	3788965		0.038346
NC_000913	3788965	3788970		0.029847
NC_000913	3788970	3788975		0.021311
NC_000913	3788975	3788980		0.021768
NC_000913	3788980	3788985		0.020025
NC_000913	3788985	3788990		0.037472
NC_000913	3788990	3788995		0.138727
NC_000913	3788995	3789000		0.179973
NC_000913	3789000	3789005		0.216768
NC_000913	3789005	3789010		0.209491
NC_000913	3789010	3789015		0.186352
NC_000913	3789015	3789020		0.190621
NC_000913	3789020	3789025		0.204696
NC_000913	3789025	3789030		0.165729
NC_000913	3789030	3789035		0.204702
NC_000913	3789035	3789040		0.231279
NC_000913	3789040	3789045		0.303089
NC_000913	3789045	3789050		0.434332
NC_000913	3789050	3789055		0.414787
NC_000913	3789055	3789060		0.405231
NC_000913	3789060	3789065		0.311153
NC_000913	3789065	3789070		0.299974
NC_000913	3789070	3789075		0.278186
NC_000913	3789075	3789080		0.224630
NC_000913	3789080	3789085		0.144999
NC_000913	3789085	3789090		0.073511
NC_000913	3789090	3789095		0.059305
NC_000913	3789095	3789100		0.071277
NC_000913	3789100	3789105		0.115454
NC_000913	3789105	3789110		0.163922
NC_000913	3789110	3789115		0.226693
NC_000913	3789115	3789120		0.327862
NC_000913	3789120	3789125		0.394897
NC_000913	3789125	3789130		0.280205
NC_000913	3789130	3789135		0.196096
NC_000913	3789135	3789140		0.188860
NC_000913	3789140	3789145		0.181344
NC_000913	3789145	3789150		0.085379
NC_000913	3789150	3789155		0.103456
NC_000913	3789155	3789160		0.102684
NC_000913	3789160	3789165		0.110042
NC_000913	3789165	3789170		0.124850
NC_000913	3789170	3789175		0.295330
NC_000913	3789175	3789180		0.220789
NC_000913	3789180	3789185		0.459164
NC_000913	3789185	3789190		1.243134
NC_000913	3789190	3789195		1.026067
NC_000913	3789195	3789200		1.247152
NC_000913	3789200	3789205		1.214154
NC_000913	3789205	3789210		0.950189
NC_000913	3789210	3789215		0.922660
NC_000913	3789215	3789220		0.840423
NC_000913	3789220	3789225		0.850327
NC_000913	3789225	3789230		0.906784
NC_000913	3789230	3789235		0.772920
NC_000913	3789235	3789240		0.399657
NC_000913	3789240	3789245		0.383270
NC_000913	3789245	3789250		0.357070
NC_000913	3789250	3789255		0.318144
NC_000913	3789255	3789260		0.349831
NC_000913	3789260	3789265		0.470415
NC_000913	3789265	3789270		0.493866
NC_000913	3789270	3789275		0.583586
NC_000913	3789275	3789280		0.733279
NC_000913	3789280	3789285		0.789348
NC_000913	3789285	3789290		0.990645
NC_000913	3789290	3789295		1.968219
NC_000913	3789295	3789300		1.777155
NC_000913	3789300	3789305		2.402467
NC_000913	3789305	3789310		2.443396
NC_000913	3789310	3789315		2.491630
NC_000913	3789315	3789320		2.254118
NC_000913	3789320	3789325		1.980896
NC_000913	3789325	3789330		2.157159
NC_000913	3789330	3789335		2.441085
NC_000913	3789335	3789340		2.357284
NC_000913	3789340	3789345		2.340682
NC_000913	3789345	3789350		2.439028
NC_000913	3789350	3789355		2.654471
NC_000913	3789355	3789360		3.236103
NC_000913	3789360	3789365		3.475029
NC_000913	3789365	3789370		3.777445
NC_000913	3789370	3789375		3.373215
NC_000913	3789375	3789380		3.997199
NC_000913	3789380	3789385		4.089464
NC_000913	3789385	3789390		3.190313
NC_000913	3789390	3789395		2.449650
NC_000913	3789395	3789400		1.777227
NC_000913	3789400	3789405		1.927973
NC_000913	3789405	3789410		1.786222
NC_000913	3789410	3789415		1.808592
NC_000913	3789415	3789420		2.095248
NC_000913	3789420	3789425		2.255430
NC_000913	3789425	3789430		3.357391
NC_000913	3789430	3789435		4.177531
NC_000913	3789435	3789440		9.147537
NC_000913	3789440	3789445		8.468367
NC_000913	3789445	3789450		5.298867
NC_000913	3789450	3789455		3.073169
NC_000913	3789455	3789460		1.453476
NC_000913	3789460	3789465		1.383660
NC_000913	3789465	3789470		1.036104
NC_000913	3789470	3789475		1.028354
NC_000913	3789475	3789480		1.055740
NC_000913	3789480	3789485		1.302727
NC_000913	3789485	3789490		1.470872
NC_000913	3789490	3789495		1.869560
NC_000913	3789495	3789500		1.854395
NC_000913	3789500	3789505		2.455736
NC_000913	3789505	3789510		3.126574
NC_000913	3789510	3789515		2.786139
NC_000913	3789515	3789520		3.173519
NC_000913	3789520	3789525		3.337442
NC_000913	3789525	3789530		3.090059
NC_000913	3789530	3789535		5.180407
NC_000913	3789535	3789540		4.859250
NC_000913	3789540	3789545		4.767596
NC_000913	3789545	3789550		4.968734
NC_000913	3789550	3789555		4.017002
NC_000913	3789555	3789560		3.123619
NC_000913	3789560	3789565		1.142100
NC_000913	3789565	3789570		0.953529
NC_000913	3789570	3789575		0.874105
NC_000913	3789575	3789580		0.481640
NC_000913	3789580	3789585		0.522164
NC_000913	3789585	3789590		0.463483
NC_000913	3789590	3789595		0.338008
NC_000913	3789595	3789600		0.306070
NC_000913	3789600	3789605		0.205439
NC_000913	3789605	3789610		0.191031
NC_000913	3789610	3789615		0.168149
NC_000913	3789615	3789620		0.099340
NC_000913	3789620	3789625		0.077525
NC_000913	3789625	3789630		0.080392
NC_000913	3789630	3789635		0.077080
NC_000913	3789635	3789640		0.079916
NC_000913	3789640	3789645		0.150470
NC_000913	3789645	3789650		0.200163
NC_000913	3789650	3789655		0.190206
NC_000913	3789655	3789660		0.132569
NC_000913	3789660	3789665		0.127259
NC_000913	3789665	3789670		0.121693
NC_000913	3789670	3789675		0.061462
NC_000913	3789675	3789680		0.082269
NC_000913	3789680	3789685		0.080306
NC_000913	3789685	3789690		0.130655
NC_000913	3789690	3789695		0.138553
NC_000913	3789695	3789700		0.279193
NC_000913	3789700	3789705		0.166718
NC_000913	3789705	3789710		0.119566
NC_000913	3789710	3789715		0.066825
NC_000913	3789715	3789720		0.057592
NC_000913	3789720	3789725		0.050861
NC_000913	3789725	3789730		0.036649
NC_000913	3789730	3789735		0.034691
NC_000913	3789735	3789740		0.040020
NC_000913	3789740	3789745		0.061621
NC_000913	3789745	3789750		0.079401
NC_000913	3789750	3789755		0.130980
NC_000913	3789755	3789760		0.163952
NC_000913	3789760	3789765		0.322399
NC_000913	3789765	3789770		0.249283
NC_000913	3789770	3789775		0.269548
NC_000913	3789775	3789780		0.510385
NC_000913	3789780	3789785		0.518378
NC_000913	3789785	3789790		0.578557
NC_000913	3789790	3789795		0.439624
NC_000913	3789795	3789800		0.465188
NC_000913	3789800	3789805		0.383205
NC_000913	3789805	3789810		0.288663
NC_000913	3789810	3789815		0.279325
NC_000913	3789815	3789820		0.339132
NC_000913	3789820	3789825		0.308574
NC_000913	3789825	3789830		0.339289
NC_000913	3789830	3789835		0.353577
NC_000913	3789835	3789840		0.408362
NC_000913	3789840	3789845		0.499532
NC_000913	3789845	3789850		0.283339
NC_000913	3789850	3789855		0.251370
NC_000913	3789855	3789860		0.176736
NC_000913	3789860	3789865		0.214974
NC_000913	3789865	3789870		0.193572
NC_000913	3789870	3789875		0.204229
NC_000913	3789875	3789880		0.238116
NC_000913	3789880	3789885		0.741822
NC_000913	3789885	3789890		0.758633
NC_000913	3789890	3789895		0.721882
NC_000913	3789895	3789900		0.864755
NC_000913	3789900	3789905		0.882054
NC_000913	3789905	3789910		1.068373
NC_000913	3789910	3789915		1.158013
NC_000913	3789915	3789920		1.405134
NC_000913	3789920	3789925		1.406150
NC_000913	3789925	3789930		1.729676
NC_000913	3789930	3789935		2.241291
NC_000913	3789935	3789940		2.016980
NC_000913	3789940	3789945		1.873042
NC_000913	3789945	3789950		1.627570
NC_000913	3789950	3789955		1.595030
NC_000913	3789955	3789960		1.614991
NC_000913	3789960	3789965		2.171195
NC_000913	3789965	3789970		1.409022
NC_000913	3789970	3789975		1.263731
NC_000913	3789975	3789980		1.055203
NC_000913	3789980	3789985		1.028946
NC_000913	3789985	3789990		1.112738
NC_000913	3789990	3789995		1.232791
NC_000913	3789995	3790000		1.702138
NC_000913	3790000	3790005		2.335683
NC_000913	3790005	3790010		2.056315
NC_000913	3790010	3790015		1.594966
NC_000913	3790015	3790020		1.435103
NC_000913	3790020	3790025		1.348164
NC_000913	3790025	3790030		1.326610
NC_000913	3790030	3790035		1.357736
NC_000913	3790035	3790040		1.428559
NC_000913	3790040	3790045		1.184777
NC_000913	3790045	3790050		1.357803
NC_000913	3790050	3790055		1.450207
NC_000913	3790055	3790060		1.801886
NC_000913	3790060	3790065		2.026536
NC_000913	3790065	3790070		2.589139
NC_000913	3790070	3790075		1.797293
NC_000913	3790075	3790080		1.704722
NC_000913	3790080	3790085		1.277991
NC_000913	3790085	3790090		1.136326
NC_000913	3790090	3790095		0.701094
NC_000913	3790095	3790100		0.705037
NC_000913	3790100	3790105		0.677883
NC_000913	3790105	3790110		0.815538
NC_000913	3790110	3790115		0.614600
NC_000913	3790115	3790120		0.604925
NC_000913	3790120	3790125		0.597223
NC_000913	3790125	3790130		0.584831
NC_000913	3790130	3790135		1.502609
NC_000913	3790135	3790140		1.747385
NC_000913	3790140	3790145		1.839872
NC_000913	3790145	3790150		1.762955
NC_000913	3790150	3790155		1.839746
NC_000913	3790155	3790160		2.010996
NC_000913	3790160	3790165		2.119769
NC_000913	3790165	3790170		2.080276
NC_000913	3790170	3790175		1.466352
NC_000913	3790175	3790180		1.525407
NC_000913	3790180	3790185		1.483830
NC_000913	3790185	3790190		1.507221
NC_000913	3790190	3790195		1.537876
NC_000913	3790195	3790200		1.815774
NC_000913	3790200	3790205		1.617912
NC_000913	3790205	3790210		1.577074
NC_000913	3790210	3790215		1.935135
NC_000913	3790215	3790220		1.932079
NC_000913	3790220	3790225		1.789744
NC_000913	3790225	3790230		1.520697
NC_000913	3790230	3790235		1.624459
NC_000913	3790235	3790240		1.503768
NC_000913	3790240	3790245		1.476098
NC_000913	3790245	3790250		2.141377
NC_000913	3790250	3790255		1.397882
NC_000913	3790255	3790260		1.405804
NC_000913	3790260	3790265		1.445540
NC_000913	3790265	3790270		2.056095
NC_000913	3790270	3790275		1.684035
NC_000913	3790275	3790280		1.875839
NC_000913	3790280	3790285		1.386081
NC_000913	3790285	3790290		1.106592
NC_000913	3790290	3790295		1.145239
NC_000913	3790295	3790300		1.023373
NC_000913	3790300	3790305		1.019589
NC_000913	3790305	3790310		0.905513
NC_000913	3790310	3790315		1.004289
NC_000913	3790315	3790320		0.837523
NC_000913	3790320	3790325		1.081752
NC_000913	3790325	3790330		0.473768
NC_000913	3790330	3790335		0.473241
NC_000913	3790335	3790340		0.346065
NC_000913	3790340	3790345		0.088130
NC_000913	3790345	3790350		0.076729
NC_000913	3790350	3790355		0.081489
NC_000913	3790355	3790360		0.081815
NC_000913	3790360	3790365		0.103089
NC_000913	3790365	3790370		0.139021
NC_000913	3790370	3790375		0.297683
NC_000913	3790375	3790380		0.371846
NC_000913	3790380	3790385		0.515140
NC_000913	3790385	3790390		0.951643
NC_000913	3790390	3790395		0.820921
NC_000913	3790395	3790400		0.347578
NC_000913	3790400	3790405		0.221171
NC_000913	3790405	3790410		0.242847
NC_000913	3790410	3790415		0.182634
NC_000913	3790415	3790420		0.172228
NC_000913	3790420	3790425		0.098662
NC_000913	3790425	3790430		0.103268
NC_000913	3790430	3790435		0.098765
NC_000913	3790435	3790440		0.077113
NC_000913	3790440	3790445		0.080367
NC_000913	3790445	3790450		0.059785
NC_000913	3790450	3790455		0.061729
NC_000913	3790455	3790460		0.067156
NC_000913	3790460	3790465		0.077391
NC_000913	3790465	3790470		0.072530
NC_000913	3790470	3790475		0.083976
NC_000913	3790475	3790480		0.138462
NC_000913	3790480	3790485		0.191060
NC_000913	3790485	3790490		0.221417
NC_000913	3790490	3790495		0.294698
NC_000913	3790495	3790500		0.368110
NC_000913	3790500	3790505		0.460400
NC_000913	3790505	3790510		0.310109
NC_000913	3790510	3790515		0.280484
NC_000913	3790515	3790520		0.099921
NC_000913	3790520	3790525		0.038132
NC_000913	3790525	3790530		0.030905
NC_000913	3790530	3790535		0.025410
NC_000913	3790535	3790540		0.017516
NC_000913	3790540	3790545		0.009698
NC_000913	3790545	3790550		0.006982
NC_000913	3790550	3790555		0.006138
NC_000913	3790555	3790560		0.006492
NC_000913	3790560	3790565		0.003715
NC_000913	3790565	3790570		0.003960
NC_000913	3790570	3790575		0.000968
NC_000913	3790575	3790580		0.000908
NC_000913	3790580	3790585		0.001154
NC_000913	3790585	3790590		0.001248
NC_000913	3790590	3790595		0.002985
NC_000913	3790595	3790600		0.004132
NC_000913	3790600	3790605		0.003663
NC_000913	3790605	3790610		0.003531
NC_000913	3790610	3790615		0.002193
NC_000913	3790615	3790620		0.002206
NC_000913	3790620	3790625		0.002534
NC_000913	3790625	3790630		0.002831
NC_000913	3790630	3790635		0.004127
NC_000913	3790635	3790640		0.006430
NC_000913	3790640	3790645		0.006756
NC_000913	3790645	3790650		0.008949
NC_000913	3790650	3790655		0.008407
NC_000913	3790655	3790660		0.012343
NC_000913	3790660	3790665		0.020327
NC_000913	3790665	3790670		0.022414
NC_000913	3790670	3790675		0.021138
NC_000913	3790675	3790680		0.026654
NC_000913	3790680	3790685		0.022368
NC_000913	3790685	3790690		0.033377
NC_000913	3790690	3790695		0.027447
NC_000913	3790695	3790700		0.033542
NC_000913	3790700	3790705		0.062122
NC_000913	3790705	3790710		0.079087
NC_000913	3790710	3790715		0.130665
NC_000913	3790715	3790720		0.138425
NC_000913	3790720	3790725		0.182206
NC_000913	3790725	3790730		0.152352
NC_000913	3790730	3790735		0.169743
NC_000913	3790735	3790740		0.172118
NC_000913	3790740	3790745		0.195412
NC_000913	3790745	3790750		0.181069
NC_000913	3790750	3790755		0.283808
NC_000913	3790755	3790760		0.376920
NC_000913	3790760	3790765		0.772572
NC_000913	3790765	3790770		0.968106
NC_000913	3790770	3790775		0.729882
NC_000913	3790775	3790780		0.572465
NC_000913	3790780	3790785		0.770871
NC_000913	3790785	3790790		0.723138
NC_000913	3790790	3790795		0.653995
NC_000913	3790795	3790800		0.552544
NC_000913	3790800	3790805		0.513995
NC_000913	3790805	3790810		0.509352
NC_000913	3790810	3790815		0.524932
NC_000913	3790815	3790820		0.449778
NC_000913	3790820	3790825		0.553259
NC_000913	3790825	3790830		0.673425
NC_000913	3790830	3790835		0.750416
NC_000913	3790835	3790840		0.681037
NC_000913	3790840	3790845		0.554057
NC_000913	3790845	3790850		0.705355
NC_000913	3790850	3790855		0.657899
NC_000913	3790855	3790860		0.700639
NC_000913	3790860	3790865		0.745196
NC_000913	3790865	3790870		0.661817
NC_000913	3790870	3790875		0.388975
NC_000913	3790875	3790880		0.399419
NC_000913	3790880	3790885		0.457091
NC_000913	3790885	3790890		0.399532
NC_000913	3790890	3790895		0.426117
NC_000913	3790895	3790900		0.529310
NC_000913	3790900	3790905		0.359692
NC_000913	3790905	3790910		0.245125
NC_000913	3790910	3790915		0.239035
NC_000913	3790915	3790920		0.224989
NC_000913	3790920	3790925		0.159812
NC_000913	3790925	3790930		0.118775
NC_000913	3790930	3790935		0.101478
NC_000913	3790935	3790940		0.076365
NC_000913	3790940	3790945		0.096567
NC_000913	3790945	3790950		0.094958
NC_000913	3790950	3790955		0.100400
NC_000913	3790955	3790960		0.093957
NC_000913	3790960	3790965		0.092197
NC_000913	3790965	3790970		0.119440
NC_000913	3790970	3790975		0.172226
NC_000913	3790975	3790980		0.155427
NC_000913	3790980	3790985		0.194153
NC_000913	3790985	3790990		0.275236
NC_000913	3790990	3790995		0.305256
NC_000913	3790995	3791000		0.346167
NC_000913	3791000	3791005		0.959956
NC_000913	3791005	3791010		1.018378
NC_000913	3791010	3791015		0.903490
NC_000913	3791015	3791020		0.637819
NC_000913	3791020	3791025		0.600225
NC_000913	3791025	3791030		0.530695
NC_000913	3791030	3791035		0.481826
NC_000913	3791035	3791040		0.443128
NC_000913	3791040	3791045		0.419555
NC_000913	3791045	3791050		0.372259
NC_000913	3791050	3791055		0.420180
NC_000913	3791055	3791060		0.471854
NC_000913	3791060	3791065		0.619127
NC_000913	3791065	3791070		0.507668
NC_000913	3791070	3791075		0.387157
NC_000913	3791075	3791080		0.306883
NC_000913	3791080	3791085		0.071337
NC_000913	3791085	3791090		0.040653
NC_000913	3791090	3791095		0.033483
NC_000913	3791095	3791100		0.033451
NC_000913	3791100	3791105		0.030584
NC_000913	3791105	3791110		0.037877
NC_000913	3791110	3791115		0.107127
NC_000913	3791115	3791120		0.158802
NC_000913	3791120	3791125		0.257388
NC_000913	3791125	3791130		0.270825
NC_000913	3791130	3791135		0.342235
NC_000913	3791135	3791140		0.395918
NC_000913	3791140	3791145		0.381745
NC_000913	3791145	3791150		0.319170
NC_000913	3791150	3791155		0.286883
NC_000913	3791155	3791160		0.171255
NC_000913	3791160	3791165		0.062430
NC_000913	3791165	3791170		0.065332
NC_000913	3791170	3791175		0.045036
NC_000913	3791175	3791180		0.025053
NC_000913	3791180	3791185		0.045109
NC_000913	3791185	3791190		0.050878
NC_000913	3791190	3791195		0.066453
NC_000913	3791195	3791200		0.117558
NC_000913	3791200	3791205		0.162586
NC_000913	3791205	3791210		0.236110
NC_000913	3791210	3791215		0.587209
NC_000913	3791215	3791220		0.514175
NC_000913	3791220	3791225		0.342621
NC_000913	3791225	3791230		0.307912
NC_000913	3791230	3791235		0.287110
NC_000913	3791235	3791240		0.253048
NC_000913	3791240	3791245		0.314198
NC_000913	3791245	3791250		0.370318
NC_000913	3791250	3791255		0.454740
NC_000913	3791255	3791260		0.723654
NC_000913	3791260	3791265		0.252276
NC_000913	3791265	3791270		0.245720
NC_000913	3791270	3791275		0.249586
NC_000913	3791275	3791280		0.095445
NC_000913	3791280	3791285		0.071975
NC_000913	3791285	3791290		0.055318
NC_000913	3791290	3791295		0.030567
NC_000913	3791295	3791300		0.023349
NC_000913	3791300	3791305		0.062865
NC_000913	3791305	3791310		0.046065
NC_000913	3791310	3791315		0.052304
NC_000913	3791315	3791320		0.056231
NC_000913	3791320	3791325		0.073346
NC_000913	3791325	3791330		0.086541
NC_000913	3791330	3791335		0.071807
NC_000913	3791335	3791340		0.117469
NC_000913	3791340	3791345		0.111049
NC_000913	3791345	3791350		0.239133
NC_000913	3791350	3791355		0.253385
NC_000913	3791355	3791360		0.264665
NC_000913	3791360	3791365		0.349563
NC_000913	3791365	3791370		0.474297
NC_000913	3791370	3791375		0.540702
NC_000913	3791375	3791380		0.800696
NC_000913	3791380	3791385		0.892445
NC_000913	3791385	3791390		1.127678
NC_000913	3791390	3791395		1.037081
NC_000913	3791395	3791400		0.833886
NC_000913	3791400	3791405		0.730603
NC_000913	3791405	3791410		0.667704
NC_000913	3791410	3791415		0.587180
NC_000913	3791415	3791420		0.638409
NC_000913	3791420	3791425		0.498239
NC_000913	3791425	3791430		0.510583
NC_000913	3791430	3791435		0.479931
NC_000913	3791435	3791440		0.539190
NC_000913	3791440	3791445		0.537713
NC_000913	3791445	3791450		0.473013
NC_000913	3791450	3791455		0.401865
NC_000913	3791455	3791460		0.157421
NC_000913	3791460	3791465		0.162116
NC_000913	3791465	3791470		0.134242
NC_000913	3791470	3791475		0.108770
NC_000913	3791475	3791480		0.115146
NC_000913	3791480	3791485		0.157222
NC_000913	3791485	3791490		0.332838
NC_000913	3791490	3791495		0.295382
NC_000913	3791495	3791500		0.355471
NC_000913	3791500	3791505		0.296545
NC_000913	3791505	3791510		0.223950
NC_000913	3791510	3791515		0.218712
NC_000913	3791515	3791520		0.195988
NC_000913	3791520	3791525		0.216132
NC_000913	3791525	3791530		0.190023
NC_000913	3791530	3791535		0.187332
NC_000913	3791535	3791540		0.221612
NC_000913	3791540	3791545		0.271571
NC_000913	3791545	3791550		0.352830
NC_000913	3791550	3791555		0.496830
NC_000913	3791555	3791560		0.383744
NC_000913	3791560	3791565		0.422575
NC_000913	3791565	3791570		0.363476
NC_000913	3791570	3791575		0.242516
NC_000913	3791575	3791580		0.081341
NC_000913	3791580	3791585		0.078840
NC_000913	3791585	3791590		0.048432
NC_000913	3791590	3791595		0.050026
NC_000913	3791595	3791600		0.050124
NC_000913	3791600	3791605		0.050391
NC_000913	3791605	3791610		0.055862
NC_000913	3791610	3791615		0.077313
NC_000913	3791615	3791620		0.137332
NC_000913	3791620	3791625		0.192032
NC_000913	3791625	3791630		0.335404
NC_000913	3791630	3791635		0.224434
NC_000913	3791635	3791640		0.186993
NC_000913	3791640	3791645		0.170497
NC_000913	3791645	3791650		0.156847
NC_000913	3791650	3791655		0.168522
NC_000913	3791655	3791660		0.156961
NC_000913	3791660	3791665		0.158322
NC_000913	3791665	3791670		0.170828
NC_000913	3791670	3791675		0.166962
NC_000913	3791675	3791680		0.176145
NC_000913	3791680	3791685		0.221359
NC_000913	3791685	3791690		0.376768
NC_000913	3791690	3791695		0.343625
NC_000913	3791695	3791700		0.273807
NC_000913	3791700	3791705		0.138888
NC_000913	3791705	3791710		0.130333
NC_000913	3791710	3791715		0.147777
NC_000913	3791715	3791720		0.129321
NC_000913	3791720	3791725		0.145026
NC_000913	3791725	3791730		0.218248
NC_000913	3791730	3791735		0.189684
NC_000913	3791735	3791740		0.189119
NC_000913	3791740	3791745		0.111704
NC_000913	3791745	3791750		0.094594
NC_000913	3791750	3791755		0.059467
NC_000913	3791755	3791760		0.064501
NC_000913	3791760	3791765		0.059991
NC_000913	3791765	3791770		0.077602
NC_000913	3791770	3791775		0.214217
NC_000913	3791775	3791780		0.375667
NC_000913	3791780	3791785		0.351795
NC_000913	3791785	3791790		0.408108
NC_000913	3791790	3791795		0.440890
NC_000913	3791795	3791800		0.103175
NC_000913	3791800	3791805		0.056561
NC_000913	3791805	3791810		0.044193
NC_000913	3791810	3791815		0.041241
NC_000913	3791815	3791820		0.040910
NC_000913	3791820	3791825		0.060592
NC_000913	3791825	3791830		0.098758
NC_000913	3791830	3791835		0.139378
NC_000913	3791835	3791840		0.148019
NC_000913	3791840	3791845		0.501666
NC_000913	3791845	3791850		0.427231
NC_000913	3791850	3791855		0.383525
NC_000913	3791855	3791860		0.500116
NC_000913	3791860	3791865		0.543578
NC_000913	3791865	3791870		0.497383
NC_000913	3791870	3791875		0.646388
NC_000913	3791875	3791880		0.614263
NC_000913	3791880	3791885		0.639674
NC_000913	3791885	3791890		0.625974
NC_000913	3791890	3791895		0.640820
NC_000913	3791895	3791900		0.491850
NC_000913	3791900	3791905		0.402067
NC_000913	3791905	3791910		0.249209
NC_000913	3791910	3791915		0.177676
NC_000913	3791915	3791920		0.185493
NC_000913	3791920	3791925		0.177704
NC_000913	3791925	3791930		0.227759
NC_000913	3791930	3791935		0.279593
NC_000913	3791935	3791940		0.318096
NC_000913	3791940	3791945		0.424664
NC_000913	3791945	3791950		0.606908
NC_000913	3791950	3791955		0.458403
NC_000913	3791955	3791960		0.124650
NC_000913	3791960	3791965		0.079980
NC_000913	3791965	3791970		0.047372
NC_000913	3791970	3791975		0.048382
NC_000913	3791975	3791980		0.043958
NC_000913	3791980	3791985		0.042188
NC_000913	3791985	3791990		0.123856
NC_000913	3791990	3791995		0.124620
NC_000913	3791995	3792000		0.181426
NC_000913	3792000	3792005		0.276710
NC_000913	3792005	3792010		0.248681
NC_000913	3792010	3792015		0.258286
NC_000913	3792015	3792020		0.257238
NC_000913	3792020	3792025		0.289804
NC_000913	3792025	3792030		0.096862
NC_000913	3792030	3792035		0.038185
NC_000913	3792035	3792040		0.033609
NC_000913	3792040	3792045		0.033973
NC_000913	3792045	3792050		0.038786
NC_000913	3792050	3792055		0.039953
NC_000913	3792055	3792060		0.107744
NC_000913	3792060	3792065		0.263961
NC_000913	3792065	3792070		0.315348
NC_000913	3792070	3792075		0.464373
NC_000913	3792075	3792080		0.541353
NC_000913	3792080	3792085		0.941957
NC_000913	3792085	3792090		0.885666
NC_000913	3792090	3792095		0.818641
NC_000913	3792095	3792100		0.684962
NC_000913	3792100	3792105		0.789526
NC_000913	3792105	3792110		0.485521
NC_000913	3792110	3792115		0.490692
NC_000913	3792115	3792120		0.534953
NC_000913	3792120	3792125		0.577190
NC_000913	3792125	3792130		0.512646
NC_000913	3792130	3792135		0.560570
NC_000913	3792135	3792140		0.687611
NC_000913	3792140	3792145		0.371304
NC_000913	3792145	3792150		0.387783
NC_000913	3792150	3792155		0.423770
NC_000913	3792155	3792160		0.405719
NC_000913	3792160	3792165		0.425750
NC_000913	3792165	3792170		0.440518
NC_000913	3792170	3792175		0.438632
NC_000913	3792175	3792180		0.466035
NC_000913	3792180	3792185		0.436232
NC_000913	3792185	3792190		0.453875
NC_000913	3792190	3792195		0.410543
NC_000913	3792195	3792200		0.391553
NC_000913	3792200	3792205		0.315753
NC_000913	3792205	3792210		0.319717
NC_000913	3792210	3792215		0.299262
NC_000913	3792215	3792220		0.303294
NC_000913	3792220	3792225		0.288169
NC_000913	3792225	3792230		0.297123
NC_000913	3792230	3792235		0.163992
NC_000913	3792235	3792240		0.166388
NC_000913	3792240	3792245		0.024253
NC_000913	3792245	3792250		0.007085
NC_000913	3792250	3792255		0.004333
NC_000913	3792255	3792260		0.003598
NC_000913	3792260	3792265		0.004163
NC_000913	3792265	3792270		0.004176
NC_000913	3792270	3792275		0.008738
NC_000913	3792275	3792280		0.028081
NC_000913	3792280	3792285		0.086227
NC_000913	3792285	3792290		0.324066
NC_000913	3792290	3792295		0.355831
NC_000913	3792295	3792300		0.346709
NC_000913	3792300	3792305		0.299201
NC_000913	3792305	3792310		0.318307
NC_000913	3792310	3792315		0.148209
NC_000913	3792315	3792320		0.094381
NC_000913	3792320	3792325		0.110912
NC_000913	3792325	3792330		0.105313
NC_000913	3792330	3792335		0.106427
NC_000913	3792335	3792340		0.093810
NC_000913	3792340	3792345		0.170818
NC_000913	3792345	3792350		0.172545
NC_000913	3792350	3792355		0.133620
NC_000913	3792355	3792360		0.155313
NC_000913	3792360	3792365		0.158575
NC_000913	3792365	3792370		0.192826
NC_000913	3792370	3792375		0.259542
NC_000913	3792375	3792380		0.221641
NC_000913	3792380	3792385		0.299121
NC_000913	3792385	3792390		0.148329
NC_000913	3792390	3792395		0.152068
NC_000913	3792395	3792400		0.220252
NC_000913	3792400	3792405		0.224274
NC_000913	3792405	3792410		0.252279
NC_000913	3792410	3792415		0.401173
NC_000913	3792415	3792420		0.591563
NC_000913	3792420	3792425		0.758642
NC_000913	3792425	3792430		0.720387
NC_000913	3792430	3792435		0.739387
NC_000913	3792435	3792440		0.475200
NC_000913	3792440	3792445		0.458348
NC_000913	3792445	3792450		0.557103
NC_000913	3792450	3792455		0.391834
NC_000913	3792455	3792460		0.405887
NC_000913	3792460	3792465		0.414398
NC_000913	3792465	3792470		0.400073
NC_000913	3792470	3792475		0.540680
NC_000913	3792475	3792480		0.451974
NC_000913	3792480	3792485		0.449954
NC_000913	3792485	3792490		0.448511
NC_000913	3792490	3792495		0.130270
NC_000913	3792495	3792500		0.110060
NC_000913	3792500	3792505		0.116854
NC_000913	3792505	3792510		0.115399
NC_000913	3792510	3792515		0.124442
NC_000913	3792515	3792520		0.104721
NC_000913	3792520	3792525		0.111178
NC_000913	3792525	3792530		0.151756
NC_000913	3792530	3792535		0.155400
NC_000913	3792535	3792540		0.165859
NC_000913	3792540	3792545		0.120116
NC_000913	3792545	3792550		0.110454
NC_000913	3792550	3792555		0.104450
NC_000913	3792555	3792560		0.085125
NC_000913	3792560	3792565		0.092781
NC_000913	3792565	3792570		0.082334
NC_000913	3792570	3792575		0.091093
NC_000913	3792575	3792580		0.097970
NC_000913	3792580	3792585		0.109019
NC_000913	3792585	3792590		0.129826
NC_000913	3792590	3792595		0.159819
NC_000913	3792595	3792600		0.174437
NC_000913	3792600	3792605		0.394053
NC_000913	3792605	3792610		0.421724
NC_000913	3792610	3792615		0.519121
NC_000913	3792615	3792620		0.622619
NC_000913	3792620	3792625		0.663592
NC_000913	3792625	3792630		1.082054
NC_000913	3792630	3792635		1.111913
NC_000913	3792635	3792640		1.091760
NC_000913	3792640	3792645		1.093809
NC_000913	3792645	3792650		1.744547
NC_000913	3792650	3792655		1.101544
NC_000913	3792655	3792660		1.241223
NC_000913	3792660	3792665		1.222041
NC_000913	3792665	3792670		0.946745
NC_000913	3792670	3792675		0.852636
NC_000913	3792675	3792680		0.750775
NC_000913	3792680	3792685		0.737171
NC_000913	3792685	3792690		0.718662
NC_000913	3792690	3792695		0.417076
NC_000913	3792695	3792700		0.433733
NC_000913	3792700	3792705		0.488134
NC_000913	3792705	3792710		0.482877
NC_000913	3792710	3792715		0.468651
NC_000913	3792715	3792720		0.605947
NC_000913	3792720	3792725		0.442535
NC_000913	3792725	3792730		0.290480
NC_000913	3792730	3792735		0.326267
NC_000913	3792735	3792740		0.357917
NC_000913	3792740	3792745		0.526183
NC_000913	3792745	3792750		0.707055
NC_000913	3792750	3792755		0.787062
NC_000913	3792755	3792760		0.650491
NC_000913	3792760	3792765		0.680922
NC_000913	3792765	3792770		0.592997
NC_000913	3792770	3792775		0.450067
NC_000913	3792775	3792780		0.573231
NC_000913	3792780	3792785		0.705040
NC_000913	3792785	3792790		0.464021
NC_000913	3792790	3792795		0.426329
NC_000913	3792795	3792800		0.695513
NC_000913	3792800	3792805		0.528740
NC_000913	3792805	3792810		0.556304
NC_000913	3792810	3792815		0.565338
NC_000913	3792815	3792820		0.549410
NC_000913	3792820	3792825		0.572593
NC_000913	3792825	3792830		0.491053
NC_000913	3792830	3792835		0.335692
NC_000913	3792835	3792840		0.325228
NC_000913	3792840	3792845		0.172849
NC_000913	3792845	3792850		0.141526
NC_000913	3792850	3792855		0.160624
NC_000913	3792855	3792860		0.166091
NC_000913	3792860	3792865		0.176831
NC_000913	3792865	3792870		0.168937
NC_000913	3792870	3792875		0.280334
NC_000913	3792875	3792880		0.382003
NC_000913	3792880	3792885		0.621260
NC_000913	3792885	3792890		0.451571
NC_000913	3792890	3792895		0.462275
NC_000913	3792895	3792900		0.523791
NC_000913	3792900	3792905		0.459825
NC_000913	3792905	3792910		0.490719
NC_000913	3792910	3792915		0.573446
NC_000913	3792915	3792920		0.678838
NC_000913	3792920	3792925		0.643977
NC_000913	3792925	3792930		0.574763
NC_000913	3792930	3792935		0.577584
NC_000913	3792935	3792940		0.593513
NC_000913	3792940	3792945		0.511494
NC_000913	3792945	3792950		0.475495
NC_000913	3792950	3792955		0.467051
NC_000913	3792955	3792960		0.676970
NC_000913	3792960	3792965		0.238584
NC_000913	3792965	3792970		0.219822
NC_000913	3792970	3792975		0.143712
NC_000913	3792975	3792980		0.142603
NC_000913	3792980	3792985		0.149731
NC_000913	3792985	3792990		0.153937
NC_000913	3792990	3792995		0.166412
NC_000913	3792995	3793000		0.155689
NC_000913	3793000	3793005		0.232497
NC_000913	3793005	3793010		0.224520
NC_000913	3793010	3793015		0.304284
NC_000913	3793015	3793020		0.355749
NC_000913	3793020	3793025		0.794617
NC_000913	3793025	3793030		0.883584
NC_000913	3793030	3793035		1.498109
NC_000913	3793035	3793040		1.690108
NC_000913	3793040	3793045		2.201075
NC_000913	3793045	3793050		1.352177
NC_000913	3793050	3793055		1.118398
NC_000913	3793055	3793060		1.148461
NC_000913	3793060	3793065		1.001164
NC_000913	3793065	3793070		0.918458
NC_000913	3793070	3793075		0.931654
NC_000913	3793075	3793080		0.919861
NC_000913	3793080	3793085		0.901431
NC_000913	3793085	3793090		1.231277
NC_000913	3793090	3793095		1.333818
NC_000913	3793095	3793100		1.258149
NC_000913	3793100	3793105		0.854384
NC_000913	3793105	3793110		0.992279
NC_000913	3793110	3793115		0.978540
NC_000913	3793115	3793120		1.232858
NC_000913	3793120	3793125		1.284859
NC_000913	3793125	3793130		1.236541
NC_000913	3793130	3793135		1.356888
NC_000913	3793135	3793140		1.127549
NC_000913	3793140	3793145		0.906156
NC_000913	3793145	3793150		0.847844
NC_000913	3793150	3793155		1.032727
NC_000913	3793155	3793160		1.307649
NC_000913	3793160	3793165		1.186040
NC_000913	3793165	3793170		1.339836
NC_000913	3793170	3793175		1.612262
NC_000913	3793175	3793180		1.672214
NC_000913	3793180	3793185		1.713400
NC_000913	3793185	3793190		1.057059
NC_000913	3793190	3793195		0.698824
NC_000913	3793195	3793200		0.620957
NC_000913	3793200	3793205		0.547755
NC_000913	3793205	3793210		0.536346
NC_000913	3793210	3793215		0.704729
NC_000913	3793215	3793220		0.654538
NC_000913	3793220	3793225		0.903558
NC_000913	3793225	3793230		0.909699
NC_000913	3793230	3793235		1.252666
NC_000913	3793235	3793240		1.322786
NC_000913	3793240	3793245		0.607347
NC_000913	3793245	3793250		0.609602
NC_000913	3793250	3793255		0.522678
NC_000913	3793255	3793260		0.377493
NC_000913	3793260	3793265		0.308554
NC_000913	3793265	3793270		0.270083
NC_000913	3793270	3793275		0.282020
NC_000913	3793275	3793280		0.417295
NC_000913	3793280	3793285		0.459219
NC_000913	3793285	3793290		0.652379
NC_000913	3793290	3793295		1.440668
NC_000913	3793295	3793300		1.930928
NC_000913	3793300	3793305		2.257017
NC_000913	3793305	3793310		2.016469
NC_000913	3793310	3793315		2.005313
NC_000913	3793315	3793320		2.685069
NC_000913	3793320	3793325		2.745551
NC_000913	3793325	3793330		1.881518
NC_000913	3793330	3793335		1.891664
NC_000913	3793335	3793340		1.337489
NC_000913	3793340	3793345		1.248972
NC_000913	3793345	3793350		1.230563
NC_000913	3793350	3793355		1.233601
NC_000913	3793355	3793360		1.144608
NC_000913	3793360	3793365		1.173922
NC_000913	3793365	3793370		2.111819
NC_000913	3793370	3793375		1.667743
NC_000913	3793375	3793380		1.744165
NC_000913	3793380	3793385		1.785139
NC_000913	3793385	3793390		1.937484
NC_000913	3793390	3793395		2.349808
NC_000913	3793395	3793400		2.060397
NC_000913	3793400	3793405		2.063174
NC_000913	3793405	3793410		2.105563
NC_000913	3793410	3793415		2.185491
NC_000913	3793415	3793420		2.109644
NC_000913	3793420	3793425		4.141835
NC_000913	3793425	3793430		4.264140
NC_000913	3793430	3793435		4.627522
NC_000913	3793435	3793440		4.146036
NC_000913	3793440	3793445		4.698472
NC_000913	3793445	3793450		4.723677
NC_000913	3793450	3793455		5.794918
NC_000913	3793455	3793460		2.346797
NC_000913	3793460	3793465		0.661297
NC_000913	3793465	3793470		0.415178
NC_000913	3793470	3793475		0.315139
NC_000913	3793475	3793480		0.228751
NC_000913	3793480	3793485		0.230416
NC_000913	3793485	3793490		0.212458
NC_000913	3793490	3793495		0.267279
NC_000913	3793495	3793500		0.355978
NC_000913	3793500	3793505		0.428289
NC_000913	3793505	3793510		0.421620
NC_000913	3793510	3793515		0.524766
NC_000913	3793515	3793520		0.431264
NC_000913	3793520	3793525		0.488921
NC_000913	3793525	3793530		0.480743
NC_000913	3793530	3793535		0.446711
NC_000913	3793535	3793540		0.363986
NC_000913	3793540	3793545		0.285022
NC_000913	3793545	3793550		0.276670
NC_000913	3793550	3793555		0.270197
NC_000913	3793555	3793560		0.314445
NC_000913	3793560	3793565		0.274796
NC_000913	3793565	3793570		0.231441
NC_000913	3793570	3793575		0.182120
NC_000913	3793575	3793580		0.074166
NC_000913	3793580	3793585		0.050796
NC_000913	3793585	3793590		0.022955
NC_000913	3793590	3793595		0.027695
NC_000913	3793595	3793600		0.027218
NC_000913	3793600	3793605		0.023219
NC_000913	3793605	3793610		0.022429
NC_000913	3793610	3793615		0.018150
NC_000913	3793615	3793620		0.018872
NC_000913	3793620	3793625		0.008322
NC_000913	3793625	3793630		0.008742
NC_000913	3793630	3793635		0.013865
NC_000913	3793635	3793640		0.016108
NC_000913	3793640	3793645		0.015936
NC_000913	3793645	3793650		0.014137
NC_000913	3793650	3793655		0.014378
NC_000913	3793655	3793660		0.018893
NC_000913	3793660	3793665		0.037038
NC_000913	3793665	3793670		0.042957
NC_000913	3793670	3793675		0.069949
NC_000913	3793675	3793680		0.199096
NC_000913	3793680	3793685		0.367823
NC_000913	3793685	3793690		1.244242
NC_000913	3793690	3793695		2.357067
NC_000913	3793695	3793700		2.537175
NC_000913	3793700	3793705		4.080515
NC_000913	3793705	3793710		5.708529
NC_000913	3793710	3793715		5.850859
NC_000913	3793715	3793720		6.011324
NC_000913	3793720	3793725		7.427731
NC_000913	3793725	3793730		7.850317
NC_000913	3793730	3793735		6.157020
NC_000913	3793735	3793740		6.853863
NC_000913	3793740	3793745		6.127840
NC_000913	3793745	3793750		5.206552
NC_000913	3793750	3793755		4.741953
NC_000913	3793755	3793760		3.228616
NC_000913	3793760	3793765		2.062556
NC_000913	3793765	3793770		1.501334
NC_000913	3793770	3793775		1.250164
NC_000913	3793775	3793780		1.290773
NC_000913	3793780	3793785		0.977598
NC_000913	3793785	3793790		0.555393
NC_000913	3793790	3793795		0.413551
NC_000913	3793795	3793800		0.304533
NC_000913	3793800	3793805		0.267078
NC_000913	3793805	3793810		0.202566
NC_000913	3793810	3793815		0.211953
NC_000913	3793815	3793820		0.175529
NC_000913	3793820	3793825		0.147349
NC_000913	3793825	3793830		0.137431
NC_000913	3793830	3793835		0.093428
NC_000913	3793835	3793840		0.084488
NC_000913	3793840	3793845		0.077883
NC_000913	3793845	3793850		0.094714
NC_000913	3793850	3793855		0.094711
NC_000913	3793855	3793860		0.106435
NC_000913	3793860	3793865		0.102856
NC_000913	3793865	3793870		0.147632
NC_000913	3793870	3793875		0.202061
NC_000913	3793875	3793880		0.553648
NC_000913	3793880	3793885		0.564642
NC_000913	3793885	3793890		0.559122
NC_000913	3793890	3793895		0.568331
NC_000913	3793895	3793900		0.669057
NC_000913	3793900	3793905		0.511329
NC_000913	3793905	3793910		0.503038
NC_000913	3793910	3793915		0.450867
NC_000913	3793915	3793920		0.434702
NC_000913	3793920	3793925		0.310057
NC_000913	3793925	3793930		0.259796
NC_000913	3793930	3793935		0.220949
NC_000913	3793935	3793940		0.185150
NC_000913	3793940	3793945		0.199142
NC_000913	3793945	3793950		0.210606
NC_000913	3793950	3793955		0.217979
NC_000913	3793955	3793960		0.225921
NC_000913	3793960	3793965		0.218564
NC_000913	3793965	3793970		0.207694
NC_000913	3793970	3793975		0.083905
NC_000913	3793975	3793980		0.061789
NC_000913	3793980	3793985		0.054042
NC_000913	3793985	3793990		0.036795
NC_000913	3793990	3793995		0.021313
NC_000913	3793995	3794000		0.018459
NC_000913	3794000	3794005		0.018163
NC_000913	3794005	3794010		0.014493
NC_000913	3794010	3794015		0.015304
NC_000913	3794015	3794020		0.032596
NC_000913	3794020	3794025		0.038010
NC_000913	3794025	3794030		0.091851
NC_000913	3794030	3794035		0.103068
NC_000913	3794035	3794040		0.244565
NC_000913	3794040	3794045		0.221903
NC_000913	3794045	3794050		0.264193
NC_000913	3794050	3794055		0.505343
NC_000913	3794055	3794060		0.591047
NC_000913	3794060	3794065		0.608861
NC_000913	3794065	3794070		0.677732
NC_000913	3794070	3794075		0.657979
NC_000913	3794075	3794080		0.573734
NC_000913	3794080	3794085		0.366417
NC_000913	3794085	3794090		0.299612
NC_000913	3794090	3794095		0.285317
NC_000913	3794095	3794100		0.340430
NC_000913	3794100	3794105		0.323748
NC_000913	3794105	3794110		0.455070
NC_000913	3794110	3794115		0.519569
NC_000913	3794115	3794120		0.542073
NC_000913	3794120	3794125		0.924988
NC_000913	3794125	3794130		2.056201
NC_000913	3794130	3794135		1.772899
NC_000913	3794135	3794140		2.218577
NC_000913	3794140	3794145		1.579169
NC_000913	3794145	3794150		0.791873
NC_000913	3794150	3794155		0.623562
NC_000913	3794155	3794160		0.503775
NC_000913	3794160	3794165		0.472471
NC_000913	3794165	3794170		0.421677
NC_000913	3794170	3794175		0.395734
NC_000913	3794175	3794180		0.355024
NC_000913	3794180	3794185		0.318805
NC_000913	3794185	3794190		0.279488
NC_000913	3794190	3794195		0.483065
NC_000913	3794195	3794200		0.499371
NC_000913	3794200	3794205		0.425497
NC_000913	3794205	3794210		0.435172
NC_000913	3794210	3794215		0.398542
NC_000913	3794215	3794220		0.330480
NC_000913	3794220	3794225		0.401890
NC_000913	3794225	3794230		0.441007
NC_000913	3794230	3794235		0.600645
NC_000913	3794235	3794240		0.716515
NC_000913	3794240	3794245		0.890916
NC_000913	3794245	3794250		1.506256
NC_000913	3794250	3794255		3.233740
NC_000913	3794255	3794260		3.804839
NC_000913	3794260	3794265		4.250579
NC_000913	3794265	3794270		3.012707
NC_000913	3794270	3794275		0.906098
NC_000913	3794275	3794280		0.380999
NC_000913	3794280	3794285		0.313700
NC_000913	3794285	3794290		0.231397
NC_000913	3794290	3794295		0.219408
NC_000913	3794295	3794300		0.231544
NC_000913	3794300	3794305		0.224076
NC_000913	3794305	3794310		0.222195
NC_000913	3794310	3794315		0.372502
NC_000913	3794315	3794320		0.553996
NC_000913	3794320	3794325		0.514041
NC_000913	3794325	3794330		0.451913
NC_000913	3794330	3794335		0.431289
NC_000913	3794335	3794340		0.307509
NC_000913	3794340	3794345		0.277663
NC_000913	3794345	3794350		0.275407
NC_000913	3794350	3794355		0.324179
NC_000913	3794355	3794360		0.330291
NC_000913	3794360	3794365		0.357939
NC_000913	3794365	3794370		0.497650
NC_000913	3794370	3794375		0.275511
NC_000913	3794375	3794380		0.192750
NC_000913	3794380	3794385		0.126783
NC_000913	3794385	3794390		0.073849
NC_000913	3794390	3794395		0.056329
NC_000913	3794395	3794400		0.054167
NC_000913	3794400	3794405		0.047872
NC_000913	3794405	3794410		0.072593
NC_000913	3794410	3794415		0.188819
NC_000913	3794415	3794420		0.301607
NC_000913	3794420	3794425		0.303313
NC_000913	3794425	3794430		0.515273
NC_000913	3794430	3794435		0.833278
NC_000913	3794435	3794440		0.584886
NC_000913	3794440	3794445		0.171249
NC_000913	3794445	3794450		0.108932
NC_000913	3794450	3794455		0.089295
NC_000913	3794455	3794460		0.059662
NC_000913	3794460	3794465		0.054780
NC_000913	3794465	3794470		0.055686
NC_000913	3794470	3794475		0.054180
NC_000913	3794475	3794480		0.067493
NC_000913	3794480	3794485		0.075773
NC_000913	3794485	3794490		0.225346
NC_000913	3794490	3794495		0.241456
NC_000913	3794495	3794500		0.207186
NC_000913	3794500	3794505		0.127956
NC_000913	3794505	3794510		0.105766
NC_000913	3794510	3794515		0.104674
NC_000913	3794515	3794520		0.053919
NC_000913	3794520	3794525		0.015159
NC_000913	3794525	3794530		0.013524
NC_000913	3794530	3794535		0.012342
NC_000913	3794535	3794540		0.014035
NC_000913	3794540	3794545		0.026518
NC_000913	3794545	3794550		0.049064
NC_000913	3794550	3794555		0.133488
NC_000913	3794555	3794560		0.141047
NC_000913	3794560	3794565		0.255408
NC_000913	3794565	3794570		0.331545
NC_000913	3794570	3794575		0.281218
NC_000913	3794575	3794580		0.309048
NC_000913	3794580	3794585		0.213110
NC_000913	3794585	3794590		0.159865
NC_000913	3794590	3794595		0.083952
NC_000913	3794595	3794600		0.103390
NC_000913	3794600	3794605		0.077299
NC_000913	3794605	3794610		0.054899
NC_000913	3794610	3794615		0.015688
NC_000913	3794615	3794620		0.012485
NC_000913	3794620	3794625		0.015609
NC_000913	3794625	3794630		0.031072
NC_000913	3794630	3794635		0.025105
NC_000913	3794635	3794640		0.026736
NC_000913	3794640	3794645		0.062555
NC_000913	3794645	3794650		0.061995
NC_000913	3794650	3794655		0.020200
NC_000913	3794655	3794660		0.023009
NC_000913	3794660	3794665		0.019312
NC_000913	3794665	3794670		0.020977
NC_000913	3794670	3794675		0.017380
NC_000913	3794675	3794680		0.017333
NC_000913	3794680	3794685		0.050540
NC_000913	3794685	3794690		0.149122
NC_000913	3794690	3794695		0.100858
NC_000913	3794695	3794700		0.086550
NC_000913	3794700	3794705		0.035527
NC_000913	3794705	3794710		0.019783
NC_000913	3794710	3794715		0.010928
NC_000913	3794715	3794720		0.004748
NC_000913	3794720	3794725		0.004885
NC_000913	3794725	3794730		0.005208
NC_000913	3794730	3794735		0.016709
NC_000913	3794735	3794740		0.018077
NC_000913	3794740	3794745		0.019091
NC_000913	3794745	3794750		0.108333
NC_000913	3794750	3794755		0.311217
NC_000913	3794755	3794760		0.398815
NC_000913	3794760	3794765		0.953643
NC_000913	3794765	3794770		1.704987
NC_000913	3794770	3794775		0.919270
NC_000913	3794775	3794780		0.890298
NC_000913	3794780	3794785		0.581269
NC_000913	3794785	3794790		0.429971
NC_000913	3794790	3794795		0.257869
NC_000913	3794795	3794800		0.231263
NC_000913	3794800	3794805		0.257354
NC_000913	3794805	3794810		0.248790
NC_000913	3794810	3794815		0.265802
NC_000913	3794815	3794820		0.246146
NC_000913	3794820	3794825		0.180664
NC_000913	3794825	3794830		0.125684
NC_000913	3794830	3794835		0.069996
NC_000913	3794835	3794840		0.056008
NC_000913	3794840	3794845		0.052136
NC_000913	3794845	3794850		0.058708
NC_000913	3794850	3794855		0.073275
NC_000913	3794855	3794860		0.087936
NC_000913	3794860	3794865		0.142581
NC_000913	3794865	3794870		0.191383
NC_000913	3794870	3794875		0.203931
NC_000913	3794875	3794880		0.220476
NC_000913	3794880	3794885		0.237802
NC_000913	3794885	3794890		0.157280
NC_000913	3794890	3794895		0.150800
NC_000913	3794895	3794900		0.065121
NC_000913	3794900	3794905		0.060051
NC_000913	3794905	3794910		0.055206
NC_000913	3794910	3794915		0.079587
NC_000913	3794915	3794920		0.107126
NC_000913	3794920	3794925		0.262189
NC_000913	3794925	3794930		0.268715
NC_000913	3794930	3794935		0.423832
NC_000913	3794935	3794940		0.397240
NC_000913	3794940	3794945		0.222517
NC_000913	3794945	3794950		0.179402
NC_000913	3794950	3794955		0.147839
NC_000913	3794955	3794960		0.183732
NC_000913	3794960	3794965		0.187829
NC_000913	3794965	3794970		0.231624
NC_000913	3794970	3794975		0.349785
NC_000913	3794975	3794980		0.422326
NC_000913	3794980	3794985		0.172851
NC_000913	3794985	3794990		0.138040
NC_000913	3794990	3794995		0.069975
NC_000913	3794995	3795000		0.031770
NC_000913	3795000	3795005		0.027967
NC_000913	3795005	3795010		0.030558
NC_000913	3795010	3795015		0.058525
NC_000913	3795015	3795020		0.102724
NC_000913	3795020	3795025		0.290013
NC_000913	3795025	3795030		0.328766
NC_000913	3795030	3795035		0.246770
NC_000913	3795035	3795040		0.206908
NC_000913	3795040	3795045		0.220264
NC_000913	3795045	3795050		0.239251
NC_000913	3795050	3795055		0.233210
NC_000913	3795055	3795060		0.277811
NC_000913	3795060	3795065		0.758877
NC_000913	3795065	3795070		0.882880
NC_000913	3795070	3795075		1.056459
NC_000913	3795075	3795080		1.009972
NC_000913	3795080	3795085		1.132098
NC_000913	3795085	3795090		0.850396
NC_000913	3795090	3795095		0.649912
NC_000913	3795095	3795100		0.349379
NC_000913	3795100	3795105		0.191640
NC_000913	3795105	3795110		0.154226
NC_000913	3795110	3795115		0.121773
NC_000913	3795115	3795120		0.112173
NC_000913	3795120	3795125		0.091502
NC_000913	3795125	3795130		0.087233
NC_000913	3795130	3795135		0.199422
NC_000913	3795135	3795140		0.159956
NC_000913	3795140	3795145		0.179438
NC_000913	3795145	3795150		0.148449
NC_000913	3795150	3795155		0.124709
NC_000913	3795155	3795160		0.059778
NC_000913	3795160	3795165		0.032242
NC_000913	3795165	3795170		0.024239
NC_000913	3795170	3795175		0.025817
NC_000913	3795175	3795180		0.025183
NC_000913	3795180	3795185		0.027743
NC_000913	3795185	3795190		0.043482
NC_000913	3795190	3795195		0.057648
NC_000913	3795195	3795200		0.062470
NC_000913	3795200	3795205		0.083627
NC_000913	3795205	3795210		0.123009
NC_000913	3795210	3795215		0.177778
NC_000913	3795215	3795220		0.273467
NC_000913	3795220	3795225		0.302047
NC_000913	3795225	3795230		0.258169
NC_000913	3795230	3795235		0.400624
NC_000913	3795235	3795240		0.164357
NC_000913	3795240	3795245		0.100142
NC_000913	3795245	3795250		0.071026
NC_000913	3795250	3795255		0.059026
NC_000913	3795255	3795260		0.056768
NC_000913	3795260	3795265		0.062151
NC_000913	3795265	3795270		0.074330
NC_000913	3795270	3795275		0.130190
NC_000913	3795275	3795280		0.402749
NC_000913	3795280	3795285		0.599733
NC_000913	3795285	3795290		0.856644
NC_000913	3795290	3795295		0.724702
NC_000913	3795295	3795300		0.775372
NC_000913	3795300	3795305		0.758041
NC_000913	3795305	3795310		0.287008
NC_000913	3795310	3795315		0.281290
NC_000913	3795315	3795320		0.259135
NC_000913	3795320	3795325		0.275559
NC_000913	3795325	3795330		0.317862
NC_000913	3795330	3795335		0.377669
NC_000913	3795335	3795340		1.579913
NC_000913	3795340	3795345		1.621339
NC_000913	3795345	3795350		1.869900
NC_000913	3795350	3795355		1.771274
NC_000913	3795355	3795360		1.677203
NC_000913	3795360	3795365		1.599275
NC_000913	3795365	3795370		1.142178
NC_000913	3795370	3795375		1.145859
NC_000913	3795375	3795380		1.007477
NC_000913	3795380	3795385		0.919884
NC_000913	3795385	3795390		0.889223
NC_000913	3795390	3795395		0.983168
NC_000913	3795395	3795400		1.162989
NC_000913	3795400	3795405		0.748436
NC_000913	3795405	3795410		0.723711
NC_000913	3795410	3795415		0.737662
NC_000913	3795415	3795420		0.737397
NC_000913	3795420	3795425		0.706048
NC_000913	3795425	3795430		1.102435
NC_000913	3795430	3795435		1.055471
NC_000913	3795435	3795440		2.100215
NC_000913	3795440	3795445		2.139495
NC_000913	3795445	3795450		2.044980
NC_000913	3795450	3795455		1.918917
NC_000913	3795455	3795460		1.860389
NC_000913	3795460	3795465		1.446048
NC_000913	3795465	3795470		0.774420
NC_000913	3795470	3795475		0.549062
NC_000913	3795475	3795480		0.518703
NC_000913	3795480	3795485		0.281048
NC_000913	3795485	3795490		0.274375
NC_000913	3795490	3795495		0.274337
NC_000913	3795495	3795500		0.303633
NC_000913	3795500	3795505		0.330536
NC_000913	3795505	3795510		0.327931
NC_000913	3795510	3795515		0.342481
NC_000913	3795515	3795520		0.296041
NC_000913	3795520	3795525		0.339348
NC_000913	3795525	3795530		0.308942
NC_000913	3795530	3795535		0.318518
NC_000913	3795535	3795540		0.331239
NC_000913	3795540	3795545		0.366041
NC_000913	3795545	3795550		0.494750
NC_000913	3795550	3795555		0.553687
NC_000913	3795555	3795560		0.620124
NC_000913	3795560	3795565		0.632404
NC_000913	3795565	3795570		0.483776
NC_000913	3795570	3795575		0.366167
NC_000913	3795575	3795580		0.224928
NC_000913	3795580	3795585		0.203390
NC_000913	3795585	3795590		0.167737
NC_000913	3795590	3795595		0.133524
NC_000913	3795595	3795600		0.143036
NC_000913	3795600	3795605		0.232660
NC_000913	3795605	3795610		0.250798
NC_000913	3795610	3795615		0.240400
NC_000913	3795615	3795620		0.415277
NC_000913	3795620	3795625		0.605678
NC_000913	3795625	3795630		0.551940
NC_000913	3795630	3795635		0.591552
NC_000913	3795635	3795640		0.693115
NC_000913	3795640	3795645		0.320893
NC_000913	3795645	3795650		0.262497
NC_000913	3795650	3795655		0.271061
NC_000913	3795655	3795660		0.236697
NC_000913	3795660	3795665		0.209565
NC_000913	3795665	3795670		0.203734
NC_000913	3795670	3795675		0.204491
NC_000913	3795675	3795680		0.278090
NC_000913	3795680	3795685		0.344206
NC_000913	3795685	3795690		0.915303
NC_000913	3795690	3795695		1.190698
NC_000913	3795695	3795700		2.895879
NC_000913	3795700	3795705		1.784751
NC_000913	3795705	3795710		1.413290
NC_000913	3795710	3795715		1.205420
NC_000913	3795715	3795720		0.860539
NC_000913	3795720	3795725		0.729086
NC_000913	3795725	3795730		0.557932
NC_000913	3795730	3795735		0.461181
NC_000913	3795735	3795740		0.498564
NC_000913	3795740	3795745		0.425719
NC_000913	3795745	3795750		0.390637
NC_000913	3795750	3795755		0.301535
NC_000913	3795755	3795760		0.170120
NC_000913	3795760	3795765		0.174402
NC_000913	3795765	3795770		0.173757
NC_000913	3795770	3795775		0.145761
NC_000913	3795775	3795780		0.144591
NC_000913	3795780	3795785		0.209805
NC_000913	3795785	3795790		0.221713
NC_000913	3795790	3795795		0.275500
NC_000913	3795795	3795800		0.231104
NC_000913	3795800	3795805		0.200825
NC_000913	3795805	3795810		0.216911
NC_000913	3795810	3795815		0.139933
NC_000913	3795815	3795820		0.113149
NC_000913	3795820	3795825		0.167938
NC_000913	3795825	3795830		0.154076
NC_000913	3795830	3795835		0.193262
NC_000913	3795835	3795840		0.188980
NC_000913	3795840	3795845		0.216544
NC_000913	3795845	3795850		0.230450
NC_000913	3795850	3795855		0.371439
NC_000913	3795855	3795860		0.144164
NC_000913	3795860	3795865		0.162935
NC_000913	3795865	3795870		0.032874
NC_000913	3795870	3795875		0.023786
NC_000913	3795875	3795880		0.020076
NC_000913	3795880	3795885		0.014475
NC_000913	3795885	3795890		0.017382
NC_000913	3795890	3795895		0.022704
NC_000913	3795895	3795900		0.200289
NC_000913	3795900	3795905		0.176516
NC_000913	3795905	3795910		0.258557
NC_000913	3795910	3795915		0.705151
NC_000913	3795915	3795920		0.268886
NC_000913	3795920	3795925		0.234382
NC_000913	3795925	3795930		0.163228
NC_000913	3795930	3795935		0.160355
NC_000913	3795935	3795940		0.153452
NC_000913	3795940	3795945		0.142377
NC_000913	3795945	3795950		0.178323
NC_000913	3795950	3795955		0.188811
NC_000913	3795955	3795960		0.311951
NC_000913	3795960	3795965		0.174400
NC_000913	3795965	3795970		0.128963
NC_000913	3795970	3795975		0.125709
NC_000913	3795975	3795980		0.116301
NC_000913	3795980	3795985		0.121692
NC_000913	3795985	3795990		0.148734
NC_000913	3795990	3795995		0.240557
NC_000913	3795995	3796000		0.371544
NC_000913	3796000	3796005		0.570206
NC_000913	3796005	3796010		0.445738
NC_000913	3796010	3796015		0.640883
NC_000913	3796015	3796020		0.541188
NC_000913	3796020	3796025		0.454641
NC_000913	3796025	3796030		0.440008
NC_000913	3796030	3796035		0.189363
NC_000913	3796035	3796040		0.129561
NC_000913	3796040	3796045		0.127488
NC_000913	3796045	3796050		0.130883
NC_000913	3796050	3796055		0.132939
NC_000913	3796055	3796060		0.164956
NC_000913	3796060	3796065		0.553432
NC_000913	3796065	3796070		0.733689
NC_000913	3796070	3796075		1.026980
NC_000913	3796075	3796080		0.659361
NC_000913	3796080	3796085		0.611970
NC_000913	3796085	3796090		0.654771
NC_000913	3796090	3796095		0.540665
NC_000913	3796095	3796100		0.454857
NC_000913	3796100	3796105		0.332754
NC_000913	3796105	3796110		0.236285
NC_000913	3796110	3796115		0.147292
NC_000913	3796115	3796120		0.156144
NC_000913	3796120	3796125		0.150982
NC_000913	3796125	3796130		0.151462
NC_000913	3796130	3796135		0.169151
NC_000913	3796135	3796140		0.192548
NC_000913	3796140	3796145		0.498939
NC_000913	3796145	3796150		0.435192
NC_000913	3796150	3796155		0.411640
NC_000913	3796155	3796160		0.271173
NC_000913	3796160	3796165		0.253415
NC_000913	3796165	3796170		0.263308
NC_000913	3796170	3796175		0.186222
NC_000913	3796175	3796180		0.166483
NC_000913	3796180	3796185		0.176103
NC_000913	3796185	3796190		0.186521
NC_000913	3796190	3796195		0.275431
NC_000913	3796195	3796200		0.198488
NC_000913	3796200	3796205		0.236735
NC_000913	3796205	3796210		0.204752
NC_000913	3796210	3796215		0.248574
NC_000913	3796215	3796220		0.243190
NC_000913	3796220	3796225		0.327875
NC_000913	3796225	3796230		0.374587
NC_000913	3796230	3796235		0.324580
NC_000913	3796235	3796240		0.437776
NC_000913	3796240	3796245		0.367374
NC_000913	3796245	3796250		0.365380
NC_000913	3796250	3796255		0.283618
NC_000913	3796255	3796260		0.114377
NC_000913	3796260	3796265		0.102411
NC_000913	3796265	3796270		0.095008
NC_000913	3796270	3796275		0.041293
NC_000913	3796275	3796280		0.035157
NC_000913	3796280	3796285		0.032303
NC_000913	3796285	3796290		0.041854
NC_000913	3796290	3796295		0.057825
NC_000913	3796295	3796300		0.079186
NC_000913	3796300	3796305		0.171165
NC_000913	3796305	3796310		0.217345
NC_000913	3796310	3796315		0.165205
NC_000913	3796315	3796320		0.117267
NC_000913	3796320	3796325		0.096794
NC_000913	3796325	3796330		0.085445
NC_000913	3796330	3796335		0.070919
NC_000913	3796335	3796340		0.073627
NC_000913	3796340	3796345		0.124897
NC_000913	3796345	3796350		0.188732
NC_000913	3796350	3796355		0.218384
NC_000913	3796355	3796360		0.300028
NC_000913	3796360	3796365		0.457763
NC_000913	3796365	3796370		0.421238
NC_000913	3796370	3796375		0.426283
NC_000913	3796375	3796380		0.365726
NC_000913	3796380	3796385		0.244318
NC_000913	3796385	3796390		0.224621
NC_000913	3796390	3796395		0.218362
NC_000913	3796395	3796400		0.197671
NC_000913	3796400	3796405		0.178543
NC_000913	3796405	3796410		0.174255
NC_000913	3796410	3796415		0.171642
NC_000913	3796415	3796420		0.149145
NC_000913	3796420	3796425		0.198274
NC_000913	3796425	3796430		0.191594
NC_000913	3796430	3796435		0.156745
NC_000913	3796435	3796440		0.155654
NC_000913	3796440	3796445		0.139839
NC_000913	3796445	3796450		0.085244
NC_000913	3796450	3796455		0.070263
NC_000913	3796455	3796460		0.071902
NC_000913	3796460	3796465		0.068759
NC_000913	3796465	3796470		0.078172
NC_000913	3796470	3796475		0.062674
NC_000913	3796475	3796480		0.059101
NC_000913	3796480	3796485		0.049152
NC_000913	3796485	3796490		0.053290
NC_000913	3796490	3796495		0.039119
NC_000913	3796495	3796500		0.018715
NC_000913	3796500	3796505		0.007937
NC_000913	3796505	3796510		0.003749
NC_000913	3796510	3796515		0.001622
NC_000913	3796515	3796520		0.000919
NC_000913	3796520	3796525		0.000099
NC_000913	3796525	3796530		0.000084
NC_000913	3796530	3796535		0.000071
NC_000913	3796535	3796540		0.000102
NC_000913	3796540	3796545		0.000092
NC_000913	3796545	3796550		0.000097
NC_000913	3796550	3796555		0.000150
NC_000913	3796555	3796560		0.000159
NC_000913	3796560	3796565		0.000180
NC_000913	3796565	3796570		0.000390
NC_000913	3796570	3796575		0.000529
NC_000913	3796575	3796580		0.000540
NC_000913	3796580	3796585		0.001209
NC_000913	3796585	3796590		0.003459
NC_000913	3796590	3796595		0.005003
NC_000913	3796595	3796600		0.007048
NC_000913	3796600	3796605		0.008407
NC_000913	3796605	3796610		0.010943
NC_000913	3796610	3796615		0.011617
NC_000913	3796615	3796620		0.012407
NC_000913	3796620	3796625		0.007832
NC_000913	3796625	3796630		0.010682
NC_000913	3796630	3796635		0.009393
NC_000913	3796635	3796640		0.009399
NC_000913	3796640	3796645		0.010145
NC_000913	3796645	3796650		0.014369
NC_000913	3796650	3796655		0.006047
NC_000913	3796655	3796660		0.011600
NC_000913	3796660	3796665		0.016825
NC_000913	3796665	3796670		0.021779
NC_000913	3796670	3796675		0.027205
NC_000913	3796675	3796680		0.033097
NC_000913	3796680	3796685		0.100535
NC_000913	3796685	3796690		0.158687
NC_000913	3796690	3796695		0.378072
NC_000913	3796695	3796700		0.404733
NC_000913	3796700	3796705		0.327825
NC_000913	3796705	3796710		0.255020
NC_000913	3796710	3796715		0.161939
NC_000913	3796715	3796720		0.100069
NC_000913	3796720	3796725		0.068863
NC_000913	3796725	3796730		0.069478
NC_000913	3796730	3796735		0.088870
NC_000913	3796735	3796740		0.102161
NC_000913	3796740	3796745		0.122943
NC_000913	3796745	3796750		0.224604
NC_000913	3796750	3796755		0.468384
NC_000913	3796755	3796760		0.607692
NC_000913	3796760	3796765		0.995369
NC_000913	3796765	3796770		0.825111
NC_000913	3796770	3796775		0.869835
NC_000913	3796775	3796780		0.812645
NC_000913	3796780	3796785		0.647148
NC_000913	3796785	3796790		0.631234
NC_000913	3796790	3796795		0.686928
NC_000913	3796795	3796800		0.807904
NC_000913	3796800	3796805		1.089833
NC_000913	3796805	3796810		1.329719
NC_000913	3796810	3796815		1.326349
NC_000913	3796815	3796820		1.412357
NC_000913	3796820	3796825		1.339375
NC_000913	3796825	3796830		1.085577
NC_000913	3796830	3796835		1.099373
NC_000913	3796835	3796840		1.240170
NC_000913	3796840	3796845		1.129629
NC_000913	3796845	3796850		1.010758
NC_000913	3796850	3796855		1.017481
NC_000913	3796855	3796860		0.939290
NC_000913	3796860	3796865		1.031782
NC_000913	3796865	3796870		0.961643
NC_000913	3796870	3796875		0.684675
NC_000913	3796875	3796880		0.717211
NC_000913	3796880	3796885		0.893261
NC_000913	3796885	3796890		0.904232
NC_000913	3796890	3796895		0.993487
NC_000913	3796895	3796900		0.911867
NC_000913	3796900	3796905		0.944726
NC_000913	3796905	3796910		0.938786
NC_000913	3796910	3796915		1.084464
NC_000913	3796915	3796920		1.120681
NC_000913	3796920	3796925		1.189361
NC_000913	3796925	3796930		1.270106
NC_000913	3796930	3796935		1.607503
NC_000913	3796935	3796940		1.547625
NC_000913	3796940	3796945		1.075401
NC_000913	3796945	3796950		1.251360
NC_000913	3796950	3796955		1.285875
NC_000913	3796955	3796960		1.301258
NC_000913	3796960	3796965		1.309905
NC_000913	3796965	3796970		1.371262
NC_000913	3796970	3796975		1.412664
NC_000913	3796975	3796980		1.620260
NC_000913	3796980	3796985		1.780267
NC_000913	3796985	3796990		1.813460
NC_000913	3796990	3796995		1.678665
NC_000913	3796995	3797000		1.579447
NC_000913	3797000	3797005		1.986098
NC_000913	3797005	3797010		2.569481
NC_000913	3797010	3797015		2.686153
NC_000913	3797015	3797020		4.332356
NC_000913	3797020	3797025		5.008684
NC_000913	3797025	3797030		5.118507
NC_000913	3797030	3797035		4.402461
NC_000913	3797035	3797040		4.725497
NC_000913	3797040	3797045		4.589971
NC_000913	3797045	3797050		4.554416
NC_000913	3797050	3797055		4.128039
NC_000913	3797055	3797060		4.052342
NC_000913	3797060	3797065		4.088479
NC_000913	3797065	3797070		4.919026
NC_000913	3797070	3797075		4.846753
NC_000913	3797075	3797080		4.087299
NC_000913	3797080	3797085		4.123075
NC_000913	3797085	3797090		4.175024
NC_000913	3797090	3797095		3.747307
NC_000913	3797095	3797100		3.552559
NC_000913	3797100	3797105		3.451028
NC_000913	3797105	3797110		3.339255
NC_000913	3797110	3797115		3.271054
NC_000913	3797115	3797120		3.341372
NC_000913	3797120	3797125		3.452423
NC_000913	3797125	3797130		3.337403
NC_000913	3797130	3797135		3.368227
NC_000913	3797135	3797140		3.650214
NC_000913	3797140	3797145		3.770008
NC_000913	3797145	3797150		3.964164
NC_000913	3797150	3797155		4.505399
NC_000913	3797155	3797160		4.817818
NC_000913	3797160	3797165		4.646586
NC_000913	3797165	3797170		4.560699
NC_000913	3797170	3797175		5.111502
NC_000913	3797175	3797180		4.669505
NC_000913	3797180	3797185		4.209118
NC_000913	3797185	3797190		3.734619
NC_000913	3797190	3797195		3.425009
NC_000913	3797195	3797200		3.209298
NC_000913	3797200	3797205		3.775470
NC_000913	3797205	3797210		3.541974
NC_000913	3797210	3797215		3.517304
NC_000913	3797215	3797220		3.779196
NC_000913	3797220	3797225		3.667097
NC_000913	3797225	3797230		4.247909
NC_000913	3797230	3797235		4.627715
NC_000913	3797235	3797240		4.820328
NC_000913	3797240	3797245		4.764295
NC_000913	3797245	3797250		5.213165
NC_000913	3797250	3797255		5.570690
NC_000913	3797255	3797260		5.460749
NC_000913	3797260	3797265		5.821044
NC_000913	3797265	3797270		6.088346
NC_000913	3797270	3797275		6.114605
NC_000913	3797275	3797280		5.284123
NC_000913	3797280	3797285		5.669153
NC_000913	3797285	3797290		6.081216
NC_000913	3797290	3797295		6.670554
NC_000913	3797295	3797300		6.024012
NC_000913	3797300	3797305		5.243334
NC_000913	3797305	3797310		4.414793
NC_000913	3797310	3797315		4.240323
NC_000913	3797315	3797320		4.405490
NC_000913	3797320	3797325		4.042669
NC_000913	3797325	3797330		4.147225
NC_000913	3797330	3797335		4.473146
NC_000913	3797335	3797340		4.574810
NC_000913	3797340	3797345		4.371418
NC_000913	3797345	3797350		4.318306
NC_000913	3797350	3797355		5.122505
NC_000913	3797355	3797360		5.760908
NC_000913	3797360	3797365		5.244205
NC_000913	3797365	3797370		4.740687
NC_000913	3797370	3797375		4.650099
NC_000913	3797375	3797380		5.627469
NC_000913	3797380	3797385		5.799179
NC_000913	3797385	3797390		8.154473
NC_000913	3797390	3797395		8.402407
NC_000913	3797395	3797400		9.900480
NC_000913	3797400	3797405		9.129480
NC_000913	3797405	3797410		8.436809
NC_000913	3797410	3797415		5.904277
NC_000913	3797415	3797420		4.581219
NC_000913	3797420	3797425		2.972211
NC_000913	3797425	3797430		2.763612
NC_000913	3797430	3797435		2.364628
NC_000913	3797435	3797440		2.305353
NC_000913	3797440	3797445		1.959050
NC_000913	3797445	3797450		1.816448
NC_000913	3797450	3797455		1.774718
NC_000913	3797455	3797460		1.879807
NC_000913	3797460	3797465		1.923109
NC_000913	3797465	3797470		2.180771
NC_000913	3797470	3797475		2.950521
NC_000913	3797475	3797480		3.083965
NC_000913	3797480	3797485		2.521498
NC_000913	3797485	3797490		1.468855
NC_000913	3797490	3797495		1.296115
NC_000913	3797495	3797500		1.371196
NC_000913	3797500	3797505		1.295475
NC_000913	3797505	3797510		1.800946
NC_000913	3797510	3797515		2.004598
NC_000913	3797515	3797520		2.871038
NC_000913	3797520	3797525		2.980198
NC_000913	3797525	3797530		3.171525
NC_000913	3797530	3797535		3.166679
NC_000913	3797535	3797540		3.647165
NC_000913	3797540	3797545		3.701004
NC_000913	3797545	3797550		5.081999
NC_000913	3797550	3797555		2.607729
NC_000913	3797555	3797560		2.041414
NC_000913	3797560	3797565		2.035620
NC_000913	3797565	3797570		2.037733
NC_000913	3797570	3797575		1.965107
NC_000913	3797575	3797580		1.626382
NC_000913	3797580	3797585		1.617671
NC_000913	3797585	3797590		1.631524
NC_000913	3797590	3797595		1.649798
NC_000913	3797595	3797600		1.509828
NC_000913	3797600	3797605		1.760438
NC_000913	3797605	3797610		2.373428
NC_000913	3797610	3797615		2.493257
NC_000913	3797615	3797620		3.709926
NC_000913	3797620	3797625		3.673664
NC_000913	3797625	3797630		4.153930
NC_000913	3797630	3797635		4.707255
NC_000913	3797635	3797640		7.402691
NC_000913	3797640	3797645		8.805543
NC_000913	3797645	3797650		8.455133
NC_000913	3797650	3797655		6.981731
NC_000913	3797655	3797660		5.846527
NC_000913	3797660	3797665		5.865063
NC_000913	3797665	3797670		5.565174
NC_000913	3797670	3797675		5.801900
NC_000913	3797675	3797680		6.328168
NC_000913	3797680	3797685		6.676695
NC_000913	3797685	3797690		6.184525
NC_000913	3797690	3797695		6.362583
NC_000913	3797695	3797700		6.689536
NC_000913	3797700	3797705		7.268080
NC_000913	3797705	3797710		7.271013
NC_000913	3797710	3797715		8.057443
NC_000913	3797715	3797720		9.037114
NC_000913	3797720	3797725		10.095790
NC_000913	3797725	3797730		12.266752
NC_000913	3797730	3797735		12.910434
NC_000913	3797735	3797740		10.007209
NC_000913	3797740	3797745		8.839192
NC_000913	3797745	3797750		8.763284
NC_000913	3797750	3797755		9.119189
NC_000913	3797755	3797760		10.010817
NC_000913	3797760	3797765		6.667894
NC_000913	3797765	3797770		5.937857
NC_000913	3797770	3797775		5.410111
NC_000913	3797775	3797780		5.606017
NC_000913	3797780	3797785		4.025988
NC_000913	3797785	3797790		2.756105
NC_000913	3797790	3797795		2.088623
NC_000913	3797795	3797800		1.856590
NC_000913	3797800	3797805		1.608917
NC_000913	3797805	3797810		1.574830
NC_000913	3797810	3797815		1.559111
NC_000913	3797815	3797820		1.548930
NC_000913	3797820	3797825		1.752708
NC_000913	3797825	3797830		1.901480
NC_000913	3797830	3797835		2.610947
NC_000913	3797835	3797840		3.537944
NC_000913	3797840	3797845		4.099567
NC_000913	3797845	3797850		2.575408
NC_000913	3797850	3797855		2.022911
NC_000913	3797855	3797860		1.909562
NC_000913	3797860	3797865		1.779409
NC_000913	3797865	3797870		1.412098
NC_000913	3797870	3797875		1.433530
NC_000913	3797875	3797880		1.270246
NC_000913	3797880	3797885		1.307367
NC_000913	3797885	3797890		1.363093
NC_000913	3797890	3797895		1.612865
NC_000913	3797895	3797900		1.924839
NC_000913	3797900	3797905		1.863526
NC_000913	3797905	3797910		2.135191
NC_000913	3797910	3797915		2.518837
NC_000913	3797915	3797920		2.035800
NC_000913	3797920	3797925		1.379749
NC_000913	3797925	3797930		1.320095
NC_000913	3797930	3797935		1.214811
NC_000913	3797935	3797940		1.193383
NC_000913	3797940	3797945		1.206544
NC_000913	3797945	3797950		1.305600
NC_000913	3797950	3797955		1.357860
NC_000913	3797955	3797960		1.128037
NC_000913	3797960	3797965		1.781640
NC_000913	3797965	3797970		1.882102
NC_000913	3797970	3797975		1.819235
NC_000913	3797975	3797980		1.253954
NC_000913	3797980	3797985		1.200037
NC_000913	3797985	3797990		1.090682
NC_000913	3797990	3797995		0.910380
NC_000913	3797995	3798000		0.887183
NC_000913	3798000	3798005		0.830186
NC_000913	3798005	3798010		0.820861
NC_000913	3798010	3798015		0.871622
NC_000913	3798015	3798020		0.971530
NC_000913	3798020	3798025		1.184289
NC_000913	3798025	3798030		1.592268
NC_000913	3798030	3798035		1.674492
NC_000913	3798035	3798040		3.042265
NC_000913	3798040	3798045		3.347761
NC_000913	3798045	3798050		2.774725
NC_000913	3798050	3798055		2.768745
NC_000913	3798055	3798060		1.740314
NC_000913	3798060	3798065		1.795815
NC_000913	3798065	3798070		1.873029
NC_000913	3798070	3798075		2.182891
NC_000913	3798075	3798080		2.438649
NC_000913	3798080	3798085		1.154220
NC_000913	3798085	3798090		0.953200
NC_000913	3798090	3798095		0.975457
NC_000913	3798095	3798100		0.996891
NC_000913	3798100	3798105		1.083107
NC_000913	3798105	3798110		1.134541
NC_000913	3798110	3798115		1.291868
NC_000913	3798115	3798120		2.462522
NC_000913	3798120	3798125		3.399991
NC_000913	3798125	3798130		3.523374
NC_000913	3798130	3798135		3.670483
NC_000913	3798135	3798140		3.864144
NC_000913	3798140	3798145		4.487760
NC_000913	3798145	3798150		5.055564
NC_000913	3798150	3798155		6.346296
NC_000913	3798155	3798160		5.752187
NC_000913	3798160	3798165		6.282021
NC_000913	3798165	3798170		5.487621
NC_000913	3798170	3798175		5.760549
NC_000913	3798175	3798180		5.384282
NC_000913	3798180	3798185		6.937425
NC_000913	3798185	3798190		7.097227
NC_000913	3798190	3798195		6.972860
NC_000913	3798195	3798200		7.524322
NC_000913	3798200	3798205		6.755079
NC_000913	3798205	3798210		5.508386
NC_000913	3798210	3798215		4.926668
NC_000913	3798215	3798220		4.296999
NC_000913	3798220	3798225		4.386596
NC_000913	3798225	3798230		4.478895
NC_000913	3798230	3798235		5.210752
NC_000913	3798235	3798240		5.633559
NC_000913	3798240	3798245		6.288867
NC_000913	3798245	3798250		7.039625
NC_000913	3798250	3798255		5.084426
NC_000913	3798255	3798260		2.964351
NC_000913	3798260	3798265		3.203298
NC_000913	3798265	3798270		2.261846
NC_000913	3798270	3798275		2.081140
NC_000913	3798275	3798280		1.870876
NC_000913	3798280	3798285		1.300648
NC_000913	3798285	3798290		1.402643
NC_000913	3798290	3798295		1.472491
NC_000913	3798295	3798300		2.019174
NC_000913	3798300	3798305		3.306228
NC_000913	3798305	3798310		4.049212
NC_000913	3798310	3798315		4.729971
NC_000913	3798315	3798320		4.068943
NC_000913	3798320	3798325		3.832179
NC_000913	3798325	3798330		4.919659
NC_000913	3798330	3798335		4.800745
NC_000913	3798335	3798340		4.142792
NC_000913	3798340	3798345		4.107635
NC_000913	3798345	3798350		4.064753
NC_000913	3798350	3798355		3.560219
NC_000913	3798355	3798360		3.621462
NC_000913	3798360	3798365		3.889895
NC_000913	3798365	3798370		3.811333
NC_000913	3798370	3798375		3.670775
NC_000913	3798375	3798380		4.351733
NC_000913	3798380	3798385		3.570931
NC_000913	3798385	3798390		3.547594
NC_000913	3798390	3798395		3.007299
NC_000913	3798395	3798400		2.446886
NC_000913	3798400	3798405		2.255240
NC_000913	3798405	3798410		2.242002
NC_000913	3798410	3798415		2.104822
NC_000913	3798415	3798420		1.973580
NC_000913	3798420	3798425		2.279893
NC_000913	3798425	3798430		1.932838
NC_000913	3798430	3798435		2.005224
NC_000913	3798435	3798440		2.695569
NC_000913	3798440	3798445		4.003366
NC_000913	3798445	3798450		4.453550
NC_000913	3798450	3798455		4.746230
NC_000913	3798455	3798460		3.002652
NC_000913	3798460	3798465		2.443205
NC_000913	3798465	3798470		2.226716
NC_000913	3798470	3798475		2.188717
NC_000913	3798475	3798480		2.193199
NC_000913	3798480	3798485		1.949334
NC_000913	3798485	3798490		1.858967
NC_000913	3798490	3798495		1.774439
NC_000913	3798495	3798500		2.262293
NC_000913	3798500	3798505		3.399390
NC_000913	3798505	3798510		3.239458
NC_000913	3798510	3798515		2.872370
NC_000913	3798515	3798520		2.237115
NC_000913	3798520	3798525		2.256787
NC_000913	3798525	3798530		2.292294
NC_000913	3798530	3798535		2.773654
NC_000913	3798535	3798540		2.319285
NC_000913	3798540	3798545		2.258854
NC_000913	3798545	3798550		2.347447
NC_000913	3798550	3798555		2.780859
NC_000913	3798555	3798560		2.683017
NC_000913	3798560	3798565		2.672816
NC_000913	3798565	3798570		2.709931
NC_000913	3798570	3798575		2.891835
NC_000913	3798575	3798580		3.028505
NC_000913	3798580	3798585		2.731808
NC_000913	3798585	3798590		3.086056
NC_000913	3798590	3798595		3.041870
NC_000913	3798595	3798600		3.481512
NC_000913	3798600	3798605		3.528057
NC_000913	3798605	3798610		3.910764
NC_000913	3798610	3798615		3.464958
NC_000913	3798615	3798620		4.112703
NC_000913	3798620	3798625		3.565661
NC_000913	3798625	3798630		3.617696
NC_000913	3798630	3798635		3.318134
NC_000913	3798635	3798640		3.148952
NC_000913	3798640	3798645		2.997040
NC_000913	3798645	3798650		2.860542
NC_000913	3798650	3798655		2.989673
NC_000913	3798655	3798660		2.946451
NC_000913	3798660	3798665		2.866585
NC_000913	3798665	3798670		3.418580
NC_000913	3798670	3798675		3.853740
NC_000913	3798675	3798680		3.752636
NC_000913	3798680	3798685		3.806373
NC_000913	3798685	3798690		3.909784
NC_000913	3798690	3798695		4.050517
NC_000913	3798695	3798700		3.159427
NC_000913	3798700	3798705		3.258883
NC_000913	3798705	3798710		3.498626
NC_000913	3798710	3798715		3.298287
NC_000913	3798715	3798720		3.325494
NC_000913	3798720	3798725		2.871136
NC_000913	3798725	3798730		2.866197
NC_000913	3798730	3798735		2.406646
NC_000913	3798735	3798740		1.988900
NC_000913	3798740	3798745		1.435679
NC_000913	3798745	3798750		1.423053
NC_000913	3798750	3798755		1.402037
NC_000913	3798755	3798760		1.408843
NC_000913	3798760	3798765		1.444151
NC_000913	3798765	3798770		1.520860
NC_000913	3798770	3798775		1.530475
NC_000913	3798775	3798780		2.419525
NC_000913	3798780	3798785		2.358594
NC_000913	3798785	3798790		2.613728
NC_000913	3798790	3798795		2.861655
NC_000913	3798795	3798800		3.177586
NC_000913	3798800	3798805		3.036123
NC_000913	3798805	3798810		3.356908
NC_000913	3798810	3798815		3.221245
NC_000913	3798815	3798820		4.108447
NC_000913	3798820	3798825		4.160629
NC_000913	3798825	3798830		3.620692
NC_000913	3798830	3798835		3.562808
NC_000913	3798835	3798840		2.849168
NC_000913	3798840	3798845		2.914883
NC_000913	3798845	3798850		2.521923
NC_000913	3798850	3798855		2.705968
NC_000913	3798855	3798860		2.852163
NC_000913	3798860	3798865		3.022136
NC_000913	3798865	3798870		3.167338
NC_000913	3798870	3798875		3.570419
NC_000913	3798875	3798880		4.048108
NC_000913	3798880	3798885		3.879697
NC_000913	3798885	3798890		4.064301
NC_000913	3798890	3798895		5.504880
NC_000913	3798895	3798900		6.072580
NC_000913	3798900	3798905		5.340779
NC_000913	3798905	3798910		6.108933
NC_000913	3798910	3798915		5.417100
NC_000913	3798915	3798920		4.894818
NC_000913	3798920	3798925		5.063473
NC_000913	3798925	3798930		4.773040
NC_000913	3798930	3798935		4.706841
NC_000913	3798935	3798940		4.765305
NC_000913	3798940	3798945		4.846755
NC_000913	3798945	3798950		4.517330
NC_000913	3798950	3798955		4.599595
NC_000913	3798955	3798960		5.528314
NC_000913	3798960	3798965		6.520824
NC_000913	3798965	3798970		4.071522
NC_000913	3798970	3798975		3.676595
NC_000913	3798975	3798980		3.695372
NC_000913	3798980	3798985		3.528555
NC_000913	3798985	3798990		3.431462
NC_000913	3798990	3798995		3.763809
NC_000913	3798995	3799000		3.246387
NC_000913	3799000	3799005		2.915600
NC_000913	3799005	3799010		3.245451
NC_000913	3799010	3799015		3.736559
NC_000913	3799015	3799020		3.690701
NC_000913	3799020	3799025		4.806173
NC_000913	3799025	3799030		4.772706
NC_000913	3799030	3799035		7.024486
NC_000913	3799035	3799040		6.733595
NC_000913	3799040	3799045		7.840166
NC_000913	3799045	3799050		7.472049
NC_000913	3799050	3799055		8.273089
NC_000913	3799055	3799060		5.394355
NC_000913	3799060	3799065		3.563653
NC_000913	3799065	3799070		3.527658
NC_000913	3799070	3799075		3.514565
NC_000913	3799075	3799080		3.764907
NC_000913	3799080	3799085		3.671337
NC_000913	3799085	3799090		3.400002
NC_000913	3799090	3799095		3.625641
NC_000913	3799095	3799100		3.437623
NC_000913	3799100	3799105		3.527596
NC_000913	3799105	3799110		3.759043
NC_000913	3799110	3799115		4.592085
NC_000913	3799115	3799120		6.538294
NC_000913	3799120	3799125		6.077345
NC_000913	3799125	3799130		6.342317
NC_000913	3799130	3799135		6.975237
NC_000913	3799135	3799140		7.566008
NC_000913	3799140	3799145		7.018758
NC_000913	3799145	3799150		3.568074
NC_000913	3799150	3799155		2.694541
NC_000913	3799155	3799160		2.695748
NC_000913	3799160	3799165		2.691809
NC_000913	3799165	3799170		3.149356
NC_000913	3799170	3799175		5.460986
NC_000913	3799175	3799180		5.558431
NC_000913	3799180	3799185		5.113746
NC_000913	3799185	3799190		4.734687
NC_000913	3799190	3799195		4.783439
NC_000913	3799195	3799200		4.399518
NC_000913	3799200	3799205		2.669237
NC_000913	3799205	3799210		2.659750
NC_000913	3799210	3799215		2.858264
NC_000913	3799215	3799220		4.444631
NC_000913	3799220	3799225		4.783635
NC_000913	3799225	3799230		4.246453
NC_000913	3799230	3799235		3.958381
NC_000913	3799235	3799240		3.585438
NC_000913	3799240	3799245		3.675226
NC_000913	3799245	3799250		3.881171
NC_000913	3799250	3799255		3.397854
NC_000913	3799255	3799260		3.220177
NC_000913	3799260	3799265		3.763215
NC_000913	3799265	3799270		2.755055
NC_000913	3799270	3799275		3.603573
NC_000913	3799275	3799280		3.142774
NC_000913	3799280	3799285		3.223882
NC_000913	3799285	3799290		2.855479
NC_000913	3799290	3799295		2.877156
NC_000913	3799295	3799300		3.301080
NC_000913	3799300	3799305		3.396827
NC_000913	3799305	3799310		3.170301
NC_000913	3799310	3799315		3.066172
NC_000913	3799315	3799320		4.321444
NC_000913	3799320	3799325		3.505171
NC_000913	3799325	3799330		3.461383
NC_000913	3799330	3799335		3.253947
NC_000913	3799335	3799340		3.380180
NC_000913	3799340	3799345		2.919659
NC_000913	3799345	3799350		3.043409
NC_000913	3799350	3799355		2.967070
NC_000913	3799355	3799360		4.081136
NC_000913	3799360	3799365		3.643258
NC_000913	3799365	3799370		3.763071
NC_000913	3799370	3799375		3.721867
NC_000913	3799375	3799380		4.685721
NC_000913	3799380	3799385		3.469865
NC_000913	3799385	3799390		3.549774
NC_000913	3799390	3799395		3.546938
NC_000913	3799395	3799400		3.981940
NC_000913	3799400	3799405		4.558328
NC_000913	3799405	3799410		5.627680
NC_000913	3799410	3799415		6.092634
NC_000913	3799415	3799420		5.647484
NC_000913	3799420	3799425		6.043844
NC_000913	3799425	3799430		6.460317
NC_000913	3799430	3799435		7.217148
NC_000913	3799435	3799440		7.345744
NC_000913	3799440	3799445		6.025894
NC_000913	3799445	3799450		5.848244
NC_000913	3799450	3799455		4.820641
NC_000913	3799455	3799460		4.660319
NC_000913	3799460	3799465		4.243009
NC_000913	3799465	3799470		4.329101
NC_000913	3799470	3799475		4.071454
NC_000913	3799475	3799480		4.509966
NC_000913	3799480	3799485		5.598202
NC_000913	3799485	3799490		6.821721
NC_000913	3799490	3799495		7.396349
NC_000913	3799495	3799500		7.438167
NC_000913	3799500	3799505		7.831667
NC_000913	3799505	3799510		8.995136
NC_000913	3799510	3799515		3.877706
NC_000913	3799515	3799520		4.329259
NC_000913	3799520	3799525		4.461012
NC_000913	3799525	3799530		4.398012
NC_000913	3799530	3799535		3.750156
NC_000913	3799535	3799540		4.888389
NC_000913	3799540	3799545		5.844350
NC_000913	3799545	3799550		5.226535
NC_000913	3799550	3799555		4.784066
NC_000913	3799555	3799560		5.108348
NC_000913	3799560	3799565		4.512592
NC_000913	3799565	3799570		4.274883
NC_000913	3799570	3799575		4.268878
NC_000913	3799575	3799580		4.244206
NC_000913	3799580	3799585		3.963862
NC_000913	3799585	3799590		2.786667
NC_000913	3799590	3799595		2.209254
NC_000913	3799595	3799600		1.910352
NC_000913	3799600	3799605		1.803609
NC_000913	3799605	3799610		1.668288
NC_000913	3799610	3799615		1.716621
NC_000913	3799615	3799620		1.939859
NC_000913	3799620	3799625		2.087255
NC_000913	3799625	3799630		2.331601
NC_000913	3799630	3799635		2.786126
NC_000913	3799635	3799640		3.103668
NC_000913	3799640	3799645		3.527032
NC_000913	3799645	3799650		4.863683
NC_000913	3799650	3799655		6.033475
NC_000913	3799655	3799660		7.722449
NC_000913	3799660	3799665		5.873022
NC_000913	3799665	3799670		5.408519
NC_000913	3799670	3799675		4.111694
NC_000913	3799675	3799680		4.143119
NC_000913	3799680	3799685		4.094787
NC_000913	3799685	3799690		3.981615
NC_000913	3799690	3799695		3.361777
NC_000913	3799695	3799700		3.266222
NC_000913	3799700	3799705		3.964700
NC_000913	3799705	3799710		1.969646
NC_000913	3799710	3799715		1.793633
NC_000913	3799715	3799720		1.501945
NC_000913	3799720	3799725		1.478627
NC_000913	3799725	3799730		1.429657
NC_000913	3799730	3799735		1.272390
NC_000913	3799735	3799740		1.195703
NC_000913	3799740	3799745		1.194312
NC_000913	3799745	3799750		1.188148
NC_000913	3799750	3799755		1.342902
NC_000913	3799755	3799760		1.289508
NC_000913	3799760	3799765		1.210533
NC_000913	3799765	3799770		1.253831
NC_000913	3799770	3799775		1.196520
NC_000913	3799775	3799780		1.447928
NC_000913	3799780	3799785		2.123756
NC_000913	3799785	3799790		2.004087
NC_000913	3799790	3799795		2.631100
NC_000913	3799795	3799800		2.729785
NC_000913	3799800	3799805		2.692184
NC_000913	3799805	3799810		2.835384
NC_000913	3799810	3799815		2.768499
NC_000913	3799815	3799820		1.938166
NC_000913	3799820	3799825		1.018804
NC_000913	3799825	3799830		1.016365
NC_000913	3799830	3799835		0.912284
NC_000913	3799835	3799840		0.885491
NC_000913	3799840	3799845		0.837723
NC_000913	3799845	3799850		0.853844
NC_000913	3799850	3799855		1.293892
NC_000913	3799855	3799860		1.322455
NC_000913	3799860	3799865		1.559961
NC_000913	3799865	3799870		1.789656
NC_000913	3799870	3799875		2.716215
NC_000913	3799875	3799880		2.509132
NC_000913	3799880	3799885		2.090222
NC_000913	3799885	3799890		1.819149
NC_000913	3799890	3799895		1.981762
NC_000913	3799895	3799900		2.043961
NC_000913	3799900	3799905		2.539906
NC_000913	3799905	3799910		2.114503
NC_000913	3799910	3799915		1.747671
NC_000913	3799915	3799920		1.775498
NC_000913	3799920	3799925		2.327033
NC_000913	3799925	3799930		2.457799
NC_000913	3799930	3799935		2.736814
NC_000913	3799935	3799940		2.681426
NC_000913	3799940	3799945		2.397356
NC_000913	3799945	3799950		2.323482
NC_000913	3799950	3799955		2.742967
NC_000913	3799955	3799960		2.152939
NC_000913	3799960	3799965		2.178990
NC_000913	3799965	3799970		2.127281
NC_000913	3799970	3799975		2.961413
NC_000913	3799975	3799980		2.928009
NC_000913	3799980	3799985		2.936937
NC_000913	3799985	3799990		3.128030
NC_000913	3799990	3799995		3.270410
NC_000913	3799995	3800000		5.327904
NC_000913	3800000	3800005		7.498828
NC_000913	3800005	3800010		10.158541
NC_000913	3800010	3800015		10.501010
NC_000913	3800015	3800020		10.076088
NC_000913	3800020	3800025		8.896243
NC_000913	3800025	3800030		6.068396
NC_000913	3800030	3800035		4.949896
NC_000913	3800035	3800040		5.119267
NC_000913	3800040	3800045		4.592246
NC_000913	3800045	3800050		4.485277
NC_000913	3800050	3800055		4.683002
NC_000913	3800055	3800060		5.040779
NC_000913	3800060	3800065		5.052068
NC_000913	3800065	3800070		4.577328
NC_000913	3800070	3800075		4.493784
NC_000913	3800075	3800080		3.338489
NC_000913	3800080	3800085		2.171700
NC_000913	3800085	3800090		2.027422
NC_000913	3800090	3800095		1.974527
NC_000913	3800095	3800100		1.947995
NC_000913	3800100	3800105		1.974548
NC_000913	3800105	3800110		1.876888
NC_000913	3800110	3800115		2.041538
NC_000913	3800115	3800120		2.160363
NC_000913	3800120	3800125		2.538054
NC_000913	3800125	3800130		3.047152
NC_000913	3800130	3800135		3.007162
NC_000913	3800135	3800140		2.273167
NC_000913	3800140	3800145		2.278199
NC_000913	3800145	3800150		2.085241
NC_000913	3800150	3800155		2.080008
NC_000913	3800155	3800160		1.484106
NC_000913	3800160	3800165		1.472200
NC_000913	3800165	3800170		1.503492
NC_000913	3800170	3800175		1.496408
NC_000913	3800175	3800180		1.973509
NC_000913	3800180	3800185		3.483712
NC_000913	3800185	3800190		3.440249
NC_000913	3800190	3800195		3.290692
NC_000913	3800195	3800200		4.040119
NC_000913	3800200	3800205		2.971691
NC_000913	3800205	3800210		2.625935
NC_000913	3800210	3800215		2.556246
NC_000913	3800215	3800220		2.366721
NC_000913	3800220	3800225		2.353490
NC_000913	3800225	3800230		2.528489
NC_000913	3800230	3800235		2.584815
NC_000913	3800235	3800240		2.514800
NC_000913	3800240	3800245		2.928026
NC_000913	3800245	3800250		2.749616
NC_000913	3800250	3800255		2.249742
NC_000913	3800255	3800260		1.775209
NC_000913	3800260	3800265		1.778545
NC_000913	3800265	3800270		1.704481
NC_000913	3800270	3800275		1.521986
NC_000913	3800275	3800280		1.442064
NC_000913	3800280	3800285		1.439358
NC_000913	3800285	3800290		1.339550
NC_000913	3800290	3800295		1.547805
NC_000913	3800295	3800300		1.426578
NC_000913	3800300	3800305		1.866526
NC_000913	3800305	3800310		1.897561
NC_000913	3800310	3800315		1.912608
NC_000913	3800315	3800320		1.970861
NC_000913	3800320	3800325		2.427789
NC_000913	3800325	3800330		2.827408
NC_000913	3800330	3800335		2.685837
NC_000913	3800335	3800340		2.333295
NC_000913	3800340	3800345		2.153635
NC_000913	3800345	3800350		2.138563
NC_000913	3800350	3800355		2.570785
NC_000913	3800355	3800360		2.519337
NC_000913	3800360	3800365		2.775073
NC_000913	3800365	3800370		2.683108
NC_000913	3800370	3800375		2.493532
NC_000913	3800375	3800380		2.056020
NC_000913	3800380	3800385		2.031716
NC_000913	3800385	3800390		1.741964
NC_000913	3800390	3800395		0.885811
NC_000913	3800395	3800400		0.739596
NC_000913	3800400	3800405		0.501523
NC_000913	3800405	3800410		0.370848
NC_000913	3800410	3800415		0.330038
NC_000913	3800415	3800420		0.332353
NC_000913	3800420	3800425		0.290925
NC_000913	3800425	3800430		0.321929
NC_000913	3800430	3800435		0.411036
NC_000913	3800435	3800440		0.531490
NC_000913	3800440	3800445		1.671006
NC_000913	3800445	3800450		1.644884
NC_000913	3800450	3800455		1.318432
NC_000913	3800455	3800460		1.246851
NC_000913	3800460	3800465		1.155910
NC_000913	3800465	3800470		0.481879
NC_000913	3800470	3800475		0.346014
NC_000913	3800475	3800480		0.150170
NC_000913	3800480	3800485		0.098351
NC_000913	3800485	3800490		0.102041
NC_000913	3800490	3800495		0.105879
NC_000913	3800495	3800500		0.108470
NC_000913	3800500	3800505		0.134609
NC_000913	3800505	3800510		0.393734
NC_000913	3800510	3800515		1.567187
NC_000913	3800515	3800520		2.224654
NC_000913	3800520	3800525		3.634017
NC_000913	3800525	3800530		5.223067
NC_000913	3800530	3800535		4.911223
NC_000913	3800535	3800540		4.374971
NC_000913	3800540	3800545		3.889120
NC_000913	3800545	3800550		3.525779
NC_000913	3800550	3800555		3.337656
NC_000913	3800555	3800560		3.375390
NC_000913	3800560	3800565		2.831005
NC_000913	3800565	3800570		2.601750
NC_000913	3800570	3800575		2.644798
NC_000913	3800575	3800580		2.851044
NC_000913	3800580	3800585		2.944366
NC_000913	3800585	3800590		3.329647
NC_000913	3800590	3800595		3.662238
NC_000913	3800595	3800600		4.561564
NC_000913	3800600	3800605		4.887853
NC_000913	3800605	3800610		5.290925
NC_000913	3800610	3800615		2.989578
NC_000913	3800615	3800620		1.618751
NC_000913	3800620	3800625		1.075421
NC_000913	3800625	3800630		0.937712
NC_000913	3800630	3800635		0.842331
NC_000913	3800635	3800640		0.878316
NC_000913	3800640	3800645		1.051021
NC_000913	3800645	3800650		1.113408
NC_000913	3800650	3800655		1.440892
NC_000913	3800655	3800660		1.532907
NC_000913	3800660	3800665		1.762087
NC_000913	3800665	3800670		1.442073
NC_000913	3800670	3800675		1.791259
NC_000913	3800675	3800680		1.709274
NC_000913	3800680	3800685		1.230381
NC_000913	3800685	3800690		1.007114
NC_000913	3800690	3800695		0.706267
NC_000913	3800695	3800700		0.733412
NC_000913	3800700	3800705		0.877080
NC_000913	3800705	3800710		0.822684
NC_000913	3800710	3800715		0.889834
NC_000913	3800715	3800720		0.927304
NC_000913	3800720	3800725		1.017287
NC_000913	3800725	3800730		1.583811
NC_000913	3800730	3800735		1.846064
NC_000913	3800735	3800740		2.235755
NC_000913	3800740	3800745		1.488340
NC_000913	3800745	3800750		1.173504
NC_000913	3800750	3800755		0.647186
NC_000913	3800755	3800760		0.611996
NC_000913	3800760	3800765		0.698603
NC_000913	3800765	3800770		1.009352
NC_000913	3800770	3800775		1.038607
NC_000913	3800775	3800780		0.849000
NC_000913	3800780	3800785		0.830020
NC_000913	3800785	3800790		0.813620
NC_000913	3800790	3800795		1.120205
NC_000913	3800795	3800800		1.220039
NC_000913	3800800	3800805		1.178373
NC_000913	3800805	3800810		2.060372
NC_000913	3800810	3800815		1.613502
NC_000913	3800815	3800820		2.823367
NC_000913	3800820	3800825		1.880672
NC_000913	3800825	3800830		1.527385
NC_000913	3800830	3800835		1.502862
NC_000913	3800835	3800840		0.907836
NC_000913	3800840	3800845		0.683430
NC_000913	3800845	3800850		0.527250
NC_000913	3800850	3800855		0.562687
NC_000913	3800855	3800860		0.553543
NC_000913	3800860	3800865		1.069304
NC_000913	3800865	3800870		2.626403
NC_000913	3800870	3800875		3.861128
NC_000913	3800875	3800880		3.510522
NC_000913	3800880	3800885		3.736275
NC_000913	3800885	3800890		3.755299
NC_000913	3800890	3800895		3.473290
NC_000913	3800895	3800900		3.332468
NC_000913	3800900	3800905		2.639045
NC_000913	3800905	3800910		2.820570
NC_000913	3800910	3800915		3.287015
NC_000913	3800915	3800920		3.174406
NC_000913	3800920	3800925		3.952728
NC_000913	3800925	3800930		3.250180
NC_000913	3800930	3800935		3.141744
NC_000913	3800935	3800940		3.078727
NC_000913	3800940	3800945		3.127731
NC_000913	3800945	3800950		2.820152
NC_000913	3800950	3800955		3.010604
NC_000913	3800955	3800960		3.047534
NC_000913	3800960	3800965		2.880932
NC_000913	3800965	3800970		3.422543
NC_000913	3800970	3800975		3.697036
NC_000913	3800975	3800980		3.979013
NC_000913	3800980	3800985		3.966830
NC_000913	3800985	3800990		4.194496
NC_000913	3800990	3800995		3.890175
NC_000913	3800995	3801000		3.246718
NC_000913	3801000	3801005		3.191744
NC_000913	3801005	3801010		2.996775
NC_000913	3801010	3801015		2.908184
NC_000913	3801015	3801020		2.010066
NC_000913	3801020	3801025		1.880595
NC_000913	3801025	3801030		1.914829
NC_000913	3801030	3801035		1.866488
NC_000913	3801035	3801040		1.918037
NC_000913	3801040	3801045		1.816779
NC_000913	3801045	3801050		1.656470
NC_000913	3801050	3801055		1.452769
NC_000913	3801055	3801060		1.332035
NC_000913	3801060	3801065		1.221913
NC_000913	3801065	3801070		1.312833
NC_000913	3801070	3801075		0.869454
NC_000913	3801075	3801080		0.994789
NC_000913	3801080	3801085		0.849590
NC_000913	3801085	3801090		0.664053
NC_000913	3801090	3801095		0.570915
NC_000913	3801095	3801100		0.435997
NC_000913	3801100	3801105		0.300671
NC_000913	3801105	3801110		0.331401
NC_000913	3801110	3801115		0.322990
NC_000913	3801115	3801120		0.346470
NC_000913	3801120	3801125		0.352466
NC_000913	3801125	3801130		0.397711
NC_000913	3801130	3801135		0.391213
NC_000913	3801135	3801140		0.473974
NC_000913	3801140	3801145		0.515365
NC_000913	3801145	3801150		0.646958
NC_000913	3801150	3801155		1.220694
NC_000913	3801155	3801160		1.104952
NC_000913	3801160	3801165		0.987841
NC_000913	3801165	3801170		0.777510
NC_000913	3801170	3801175		0.628020
NC_000913	3801175	3801180		0.595776
NC_000913	3801180	3801185		0.607062
NC_000913	3801185	3801190		0.646116
NC_000913	3801190	3801195		0.693057
NC_000913	3801195	3801200		0.702874
NC_000913	3801200	3801205		0.712135
NC_000913	3801205	3801210		1.636418
NC_000913	3801210	3801215		2.720054
NC_000913	3801215	3801220		1.625578
NC_000913	3801220	3801225		1.410291
NC_000913	3801225	3801230		1.284204
NC_000913	3801230	3801235		0.871529
NC_000913	3801235	3801240		0.615189
NC_000913	3801240	3801245		0.643293
NC_000913	3801245	3801250		0.479648
NC_000913	3801250	3801255		0.479873
NC_000913	3801255	3801260		0.606458
NC_000913	3801260	3801265		0.841950
NC_000913	3801265	3801270		0.863850
NC_000913	3801270	3801275		1.921170
NC_000913	3801275	3801280		3.088039
NC_000913	3801280	3801285		3.203123
NC_000913	3801285	3801290		2.144261
NC_000913	3801290	3801295		1.905325
NC_000913	3801295	3801300		2.052124
NC_000913	3801300	3801305		1.657537
NC_000913	3801305	3801310		1.509224
NC_000913	3801310	3801315		1.538409
NC_000913	3801315	3801320		1.589828
NC_000913	3801320	3801325		1.744659
NC_000913	3801325	3801330		2.036705
NC_000913	3801330	3801335		1.967890
NC_000913	3801335	3801340		2.562439
NC_000913	3801340	3801345		3.271349
NC_000913	3801345	3801350		3.942557
NC_000913	3801350	3801355		3.571193
NC_000913	3801355	3801360		4.017219
NC_000913	3801360	3801365		4.030964
NC_000913	3801365	3801370		5.354179
NC_000913	3801370	3801375		4.771698
NC_000913	3801375	3801380		4.040823
NC_000913	3801380	3801385		4.239433
NC_000913	3801385	3801390		3.599252
NC_000913	3801390	3801395		2.622021
NC_000913	3801395	3801400		1.510546
NC_000913	3801400	3801405		1.457598
NC_000913	3801405	3801410		1.480361
NC_000913	3801410	3801415		1.587909
NC_000913	3801415	3801420		1.605553
NC_000913	3801420	3801425		1.487899
NC_000913	3801425	3801430		1.510483
NC_000913	3801430	3801435		1.569189
NC_000913	3801435	3801440		1.800959
NC_000913	3801440	3801445		2.031768
NC_000913	3801445	3801450		2.656319
NC_000913	3801450	3801455		2.456160
NC_000913	3801455	3801460		2.787275
NC_000913	3801460	3801465		3.489015
NC_000913	3801465	3801470		2.835184
NC_000913	3801470	3801475		2.746190
NC_000913	3801475	3801480		2.579933
NC_000913	3801480	3801485		2.426555
NC_000913	3801485	3801490		2.044620
NC_000913	3801490	3801495		1.552053
NC_000913	3801495	3801500		1.555767
NC_000913	3801500	3801505		1.634792
NC_000913	3801505	3801510		1.512916
NC_000913	3801510	3801515		1.487922
NC_000913	3801515	3801520		1.579931
NC_000913	3801520	3801525		1.744630
NC_000913	3801525	3801530		2.170669
NC_000913	3801530	3801535		2.296899
NC_000913	3801535	3801540		2.490765
NC_000913	3801540	3801545		1.938372
NC_000913	3801545	3801550		1.967831
NC_000913	3801550	3801555		2.035724
NC_000913	3801555	3801560		2.123997
NC_000913	3801560	3801565		2.252157
NC_000913	3801565	3801570		2.214461
NC_000913	3801570	3801575		3.035308
NC_000913	3801575	3801580		3.422893
NC_000913	3801580	3801585		3.534721
NC_000913	3801585	3801590		5.260202
NC_000913	3801590	3801595		4.560783
NC_000913	3801595	3801600		5.033712
NC_000913	3801600	3801605		4.732873
NC_000913	3801605	3801610		4.444403
NC_000913	3801610	3801615		4.092615
NC_000913	3801615	3801620		4.699204
NC_000913	3801620	3801625		4.292290
NC_000913	3801625	3801630		4.319595
NC_000913	3801630	3801635		4.859953
NC_000913	3801635	3801640		4.755272
NC_000913	3801640	3801645		5.266135
NC_000913	3801645	3801650		6.008370
NC_000913	3801650	3801655		5.980302
NC_000913	3801655	3801660		4.857369
NC_000913	3801660	3801665		4.956736
NC_000913	3801665	3801670		2.954017
NC_000913	3801670	3801675		2.678704
NC_000913	3801675	3801680		2.145787
NC_000913	3801680	3801685		1.382645
NC_000913	3801685	3801690		0.930463
NC_000913	3801690	3801695		0.766555
NC_000913	3801695	3801700		0.733867
NC_000913	3801700	3801705		0.700144
NC_000913	3801705	3801710		0.698072
NC_000913	3801710	3801715		0.686130
NC_000913	3801715	3801720		0.752702
NC_000913	3801720	3801725		1.456534
NC_000913	3801725	3801730		2.144348
NC_000913	3801730	3801735		3.036582
NC_000913	3801735	3801740		4.580756
NC_000913	3801740	3801745		3.377461
NC_000913	3801745	3801750		3.161318
NC_000913	3801750	3801755		3.263898
NC_000913	3801755	3801760		2.144594
NC_000913	3801760	3801765		2.028135
NC_000913	3801765	3801770		1.950764
NC_000913	3801770	3801775		1.866434
NC_000913	3801775	3801780		1.891218
NC_000913	3801780	3801785		2.103984
NC_000913	3801785	3801790		2.309698
NC_000913	3801790	3801795		2.336474
NC_000913	3801795	3801800		2.580090
NC_000913	3801800	3801805		4.926961
NC_000913	3801805	3801810		5.884664
NC_000913	3801810	3801815		5.957389
NC_000913	3801815	3801820		6.353564
NC_000913	3801820	3801825		5.413428
NC_000913	3801825	3801830		5.191319
NC_000913	3801830	3801835		5.866799
NC_000913	3801835	3801840		5.683491
NC_000913	3801840	3801845		5.611041
NC_000913	3801845	3801850		5.936000
NC_000913	3801850	3801855		5.289135
NC_000913	3801855	3801860		5.955896
NC_000913	3801860	3801865		6.080897
NC_000913	3801865	3801870		5.454345
NC_000913	3801870	3801875		5.553177
NC_000913	3801875	3801880		4.928177
NC_000913	3801880	3801885		5.085867
NC_000913	3801885	3801890		4.548387
NC_000913	3801890	3801895		4.747276
NC_000913	3801895	3801900		4.650897
NC_000913	3801900	3801905		3.830165
NC_000913	3801905	3801910		4.073068
NC_000913	3801910	3801915		3.547077
NC_000913	3801915	3801920		4.886412
NC_000913	3801920	3801925		5.721194
NC_000913	3801925	3801930		4.809354
NC_000913	3801930	3801935		5.322717
NC_000913	3801935	3801940		4.594148
NC_000913	3801940	3801945		2.810591
NC_000913	3801945	3801950		2.585005
NC_000913	3801950	3801955		2.614248
NC_000913	3801955	3801960		2.583066
NC_000913	3801960	3801965		2.934687
NC_000913	3801965	3801970		2.563698
NC_000913	3801970	3801975		2.687248
NC_000913	3801975	3801980		2.090816
NC_000913	3801980	3801985		1.917423
NC_000913	3801985	3801990		1.719758
NC_000913	3801990	3801995		1.760065
NC_000913	3801995	3802000		1.728123
NC_000913	3802000	3802005		1.494522
NC_000913	3802005	3802010		1.457717
NC_000913	3802010	3802015		2.072122
NC_000913	3802015	3802020		2.805994
NC_000913	3802020	3802025		3.298962
NC_000913	3802025	3802030		3.685100
NC_000913	3802030	3802035		3.306255
NC_000913	3802035	3802040		3.113339
NC_000913	3802040	3802045		4.279418
NC_000913	3802045	3802050		4.604051
NC_000913	3802050	3802055		4.683574
NC_000913	3802055	3802060		2.213538
NC_000913	3802060	3802065		1.840203
NC_000913	3802065	3802070		2.244643
NC_000913	3802070	3802075		2.082070
NC_000913	3802075	3802080		1.755452
NC_000913	3802080	3802085		1.326467
NC_000913	3802085	3802090		1.905906
NC_000913	3802090	3802095		3.430598
NC_000913	3802095	3802100		3.855970
NC_000913	3802100	3802105		4.405426
NC_000913	3802105	3802110		5.409547
NC_000913	3802110	3802115		4.611869
NC_000913	3802115	3802120		4.592181
NC_000913	3802120	3802125		4.810139
NC_000913	3802125	3802130		4.630088
NC_000913	3802130	3802135		5.533364
NC_000913	3802135	3802140		6.232430
NC_000913	3802140	3802145		3.724297
NC_000913	3802145	3802150		3.638648
NC_000913	3802150	3802155		1.982309
NC_000913	3802155	3802160		1.886638
NC_000913	3802160	3802165		1.430119
NC_000913	3802165	3802170		1.285720
NC_000913	3802170	3802175		1.283530
NC_000913	3802175	3802180		1.344906
NC_000913	3802180	3802185		1.255350
NC_000913	3802185	3802190		1.331176
NC_000913	3802190	3802195		1.404253
NC_000913	3802195	3802200		1.570972
NC_000913	3802200	3802205		2.128456
NC_000913	3802205	3802210		2.025036
NC_000913	3802210	3802215		2.688701
NC_000913	3802215	3802220		2.250536
NC_000913	3802220	3802225		1.871122
NC_000913	3802225	3802230		1.150610
NC_000913	3802230	3802235		1.026405
NC_000913	3802235	3802240		0.848143
NC_000913	3802240	3802245		0.853497
NC_000913	3802245	3802250		0.821126
NC_000913	3802250	3802255		0.847990
NC_000913	3802255	3802260		0.940347
NC_000913	3802260	3802265		2.152193
NC_000913	3802265	3802270		2.802781
NC_000913	3802270	3802275		4.159115
NC_000913	3802275	3802280		4.087878
NC_000913	3802280	3802285		3.850429
NC_000913	3802285	3802290		3.940681
NC_000913	3802290	3802295		3.856980
NC_000913	3802295	3802300		4.501313
NC_000913	3802300	3802305		4.408688
NC_000913	3802305	3802310		3.982942
NC_000913	3802310	3802315		3.279581
NC_000913	3802315	3802320		3.026728
NC_000913	3802320	3802325		2.887198
NC_000913	3802325	3802330		2.935728
NC_000913	3802330	3802335		2.986098
NC_000913	3802335	3802340		2.777843
NC_000913	3802340	3802345		3.704172
NC_000913	3802345	3802350		5.064713
NC_000913	3802350	3802355		5.189579
NC_000913	3802355	3802360		4.209270
NC_000913	3802360	3802365		4.036004
NC_000913	3802365	3802370		4.077252
NC_000913	3802370	3802375		3.832854
NC_000913	3802375	3802380		4.203141
NC_000913	3802380	3802385		4.353013
NC_000913	3802385	3802390		4.467720
NC_000913	3802390	3802395		4.195079
NC_000913	3802395	3802400		4.772866
NC_000913	3802400	3802405		4.761106
NC_000913	3802405	3802410		4.517348
NC_000913	3802410	3802415		5.313164
NC_000913	3802415	3802420		5.569142
NC_000913	3802420	3802425		5.288254
NC_000913	3802425	3802430		4.974186
NC_000913	3802430	3802435		4.993361
NC_000913	3802435	3802440		5.141246
NC_000913	3802440	3802445		2.954800
NC_000913	3802445	3802450		2.174373
NC_000913	3802450	3802455		1.064634
NC_000913	3802455	3802460		0.853024
NC_000913	3802460	3802465		0.671434
NC_000913	3802465	3802470		0.655228
NC_000913	3802470	3802475		0.700779
NC_000913	3802475	3802480		0.709068
NC_000913	3802480	3802485		0.985973
NC_000913	3802485	3802490		1.238942
NC_000913	3802490	3802495		2.046582
NC_000913	3802495	3802500		3.737383
NC_000913	3802500	3802505		3.020884
NC_000913	3802505	3802510		2.957702
NC_000913	3802510	3802515		3.417368
NC_000913	3802515	3802520		2.057776
NC_000913	3802520	3802525		1.916163
NC_000913	3802525	3802530		1.558547
NC_000913	3802530	3802535		1.487574
NC_000913	3802535	3802540		1.006394
NC_000913	3802540	3802545		0.877662
NC_000913	3802545	3802550		0.815604
NC_000913	3802550	3802555		0.748872
NC_000913	3802555	3802560		0.385207
NC_000913	3802560	3802565		0.446037
NC_000913	3802565	3802570		0.513276
NC_000913	3802570	3802575		0.482028
NC_000913	3802575	3802580		0.508929
NC_000913	3802580	3802585		0.692284
NC_000913	3802585	3802590		1.108852
NC_000913	3802590	3802595		2.447145
NC_000913	3802595	3802600		2.718323
NC_000913	3802600	3802605		3.152341
NC_000913	3802605	3802610		2.993377
NC_000913	3802610	3802615		3.973525
NC_000913	3802615	3802620		4.364397
NC_000913	3802620	3802625		4.135415
NC_000913	3802625	3802630		3.840518
NC_000913	3802630	3802635		3.029811
NC_000913	3802635	3802640		3.275972
NC_000913	3802640	3802645		3.425563
NC_000913	3802645	3802650		3.447685
NC_000913	3802650	3802655		3.814091
NC_000913	3802655	3802660		4.073067
NC_000913	3802660	3802665		4.106133
NC_000913	3802665	3802670		3.688781
NC_000913	3802670	3802675		3.612369
NC_000913	3802675	3802680		3.413724
NC_000913	3802680	3802685		3.576857
NC_000913	3802685	3802690		3.718917
NC_000913	3802690	3802695		3.850752
NC_000913	3802695	3802700		4.542186
NC_000913	3802700	3802705		6.538414
NC_000913	3802705	3802710		7.505799
NC_000913	3802710	3802715		8.971493
NC_000913	3802715	3802720		6.863791
NC_000913	3802720	3802725		5.719395
NC_000913	3802725	3802730		5.266413
NC_000913	3802730	3802735		4.915302
NC_000913	3802735	3802740		2.065899
NC_000913	3802740	3802745		1.574480
NC_000913	3802745	3802750		1.385823
NC_000913	3802750	3802755		1.169004
NC_000913	3802755	3802760		1.062016
NC_000913	3802760	3802765		1.138654
NC_000913	3802765	3802770		1.114661
NC_000913	3802770	3802775		1.062560
NC_000913	3802775	3802780		1.291821
NC_000913	3802780	3802785		2.088804
NC_000913	3802785	3802790		3.491930
NC_000913	3802790	3802795		5.145127
NC_000913	3802795	3802800		4.538752
NC_000913	3802800	3802805		4.351532
NC_000913	3802805	3802810		3.803817
NC_000913	3802810	3802815		2.781324
NC_000913	3802815	3802820		1.670979
NC_000913	3802820	3802825		1.603898
NC_000913	3802825	3802830		1.621985
NC_000913	3802830	3802835		1.432633
NC_000913	3802835	3802840		1.629765
NC_000913	3802840	3802845		1.777380
NC_000913	3802845	3802850		1.661174
NC_000913	3802850	3802855		1.713114
NC_000913	3802855	3802860		1.606088
NC_000913	3802860	3802865		1.589766
NC_000913	3802865	3802870		1.471987
NC_000913	3802870	3802875		1.535472
NC_000913	3802875	3802880		1.440302
NC_000913	3802880	3802885		1.588068
NC_000913	3802885	3802890		2.080259
NC_000913	3802890	3802895		3.238097
NC_000913	3802895	3802900		3.706839
NC_000913	3802900	3802905		5.065866
NC_000913	3802905	3802910		4.734367
NC_000913	3802910	3802915		4.091445
NC_000913	3802915	3802920		2.986944
NC_000913	3802920	3802925		2.706107
NC_000913	3802925	3802930		1.689113
NC_000913	3802930	3802935		1.427806
NC_000913	3802935	3802940		1.659028
NC_000913	3802940	3802945		1.110280
NC_000913	3802945	3802950		1.142539
NC_000913	3802950	3802955		1.047894
NC_000913	3802955	3802960		1.101524
NC_000913	3802960	3802965		1.068722
NC_000913	3802965	3802970		0.938805
NC_000913	3802970	3802975		0.866212
NC_000913	3802975	3802980		0.951279
NC_000913	3802980	3802985		0.804280
NC_000913	3802985	3802990		0.857095
NC_000913	3802990	3802995		1.205392
NC_000913	3802995	3803000		1.271928
NC_000913	3803000	3803005		2.982653
NC_000913	3803005	3803010		3.556656
NC_000913	3803010	3803015		2.902601
NC_000913	3803015	3803020		2.550221
NC_000913	3803020	3803025		2.170257
NC_000913	3803025	3803030		1.131564
NC_000913	3803030	3803035		1.029771
NC_000913	3803035	3803040		1.031253
NC_000913	3803040	3803045		0.971487
NC_000913	3803045	3803050		0.959174
NC_000913	3803050	3803055		0.994630
NC_000913	3803055	3803060		1.033085
NC_000913	3803060	3803065		1.356137
NC_000913	3803065	3803070		1.379524
NC_000913	3803070	3803075		1.586759
NC_000913	3803075	3803080		2.730369
NC_000913	3803080	3803085		3.026925
NC_000913	3803085	3803090		3.259646
NC_000913	3803090	3803095		3.235676
NC_000913	3803095	3803100		4.727416
NC_000913	3803100	3803105		4.631479
NC_000913	3803105	3803110		3.527078
NC_000913	3803110	3803115		2.570885
NC_000913	3803115	3803120		2.011264
NC_000913	3803120	3803125		1.862326
NC_000913	3803125	3803130		1.937223
NC_000913	3803130	3803135		1.957069
NC_000913	3803135	3803140		1.838059
NC_000913	3803140	3803145		1.652122
NC_000913	3803145	3803150		1.787057
NC_000913	3803150	3803155		1.729360
NC_000913	3803155	3803160		2.161622
NC_000913	3803160	3803165		2.274380
NC_000913	3803165	3803170		3.494941
NC_000913	3803170	3803175		3.771986
NC_000913	3803175	3803180		3.851820
NC_000913	3803180	3803185		8.669140
NC_000913	3803185	3803190		8.712208
NC_000913	3803190	3803195		4.950258
NC_000913	3803195	3803200		4.285705
NC_000913	3803200	3803205		3.785285
NC_000913	3803205	3803210		3.116004
NC_000913	3803210	3803215		3.309374
NC_000913	3803215	3803220		3.647441
NC_000913	3803220	3803225		3.206665
NC_000913	3803225	3803230		3.261880
NC_000913	3803230	3803235		2.453305
NC_000913	3803235	3803240		2.294267
NC_000913	3803240	3803245		1.406617
NC_000913	3803245	3803250		1.256353
NC_000913	3803250	3803255		1.049784
NC_000913	3803255	3803260		0.817078
NC_000913	3803260	3803265		0.531425
NC_000913	3803265	3803270		0.347423
NC_000913	3803270	3803275		0.350577
NC_000913	3803275	3803280		0.376674
NC_000913	3803280	3803285		0.453722
NC_000913	3803285	3803290		0.458290
NC_000913	3803290	3803295		0.825243
NC_000913	3803295	3803300		0.567053
NC_000913	3803300	3803305		0.568951
NC_000913	3803305	3803310		0.535451
NC_000913	3803310	3803315		0.536776
NC_000913	3803315	3803320		0.480261
NC_000913	3803320	3803325		0.498164
NC_000913	3803325	3803330		0.500158
NC_000913	3803330	3803335		0.837492
NC_000913	3803335	3803340		0.967779
NC_000913	3803340	3803345		1.041254
NC_000913	3803345	3803350		1.370420
NC_000913	3803350	3803355		1.343611
NC_000913	3803355	3803360		1.204420
NC_000913	3803360	3803365		1.518205
NC_000913	3803365	3803370		1.076063
NC_000913	3803370	3803375		1.031688
NC_000913	3803375	3803380		1.128357
NC_000913	3803380	3803385		1.562731
NC_000913	3803385	3803390		1.484228
NC_000913	3803390	3803395		1.448940
NC_000913	3803395	3803400		1.669975
NC_000913	3803400	3803405		1.464154
NC_000913	3803405	3803410		1.858667
NC_000913	3803410	3803415		1.750086
NC_000913	3803415	3803420		1.748373
NC_000913	3803420	3803425		1.831350
NC_000913	3803425	3803430		1.793938
NC_000913	3803430	3803435		1.686782
NC_000913	3803435	3803440		1.787794
NC_000913	3803440	3803445		2.053500
NC_000913	3803445	3803450		2.198232
NC_000913	3803450	3803455		1.673517
NC_000913	3803455	3803460		1.219411
NC_000913	3803460	3803465		0.727048
NC_000913	3803465	3803470		0.589924
NC_000913	3803470	3803475		0.576192
NC_000913	3803475	3803480		0.546143
NC_000913	3803480	3803485		0.497415
NC_000913	3803485	3803490		0.418218
NC_000913	3803490	3803495		0.474155
NC_000913	3803495	3803500		0.439917
NC_000913	3803500	3803505		0.534196
NC_000913	3803505	3803510		0.775012
NC_000913	3803510	3803515		0.792743
NC_000913	3803515	3803520		0.807573
NC_000913	3803520	3803525		0.681888
NC_000913	3803525	3803530		0.735866
NC_000913	3803530	3803535		0.887262
NC_000913	3803535	3803540		0.445705
NC_000913	3803540	3803545		0.492133
NC_000913	3803545	3803550		0.368969
NC_000913	3803550	3803555		0.375264
NC_000913	3803555	3803560		0.301951
NC_000913	3803560	3803565		0.287825
NC_000913	3803565	3803570		0.262191
NC_000913	3803570	3803575		0.241152
NC_000913	3803575	3803580		0.278735
NC_000913	3803580	3803585		0.370752
NC_000913	3803585	3803590		0.480199
NC_000913	3803590	3803595		0.395122
NC_000913	3803595	3803600		0.339481
NC_000913	3803600	3803605		0.223501
NC_000913	3803605	3803610		0.126817
NC_000913	3803610	3803615		0.058088
NC_000913	3803615	3803620		0.073912
NC_000913	3803620	3803625		0.060090
NC_000913	3803625	3803630		0.074481
NC_000913	3803630	3803635		0.116617
NC_000913	3803635	3803640		0.170913
NC_000913	3803640	3803645		0.301364
NC_000913	3803645	3803650		0.532665
NC_000913	3803650	3803655		0.679724
NC_000913	3803655	3803660		1.351527
NC_000913	3803660	3803665		1.505780
NC_000913	3803665	3803670		2.001111
NC_000913	3803670	3803675		1.993929
NC_000913	3803675	3803680		1.577437
NC_000913	3803680	3803685		1.903750
NC_000913	3803685	3803690		2.086446
NC_000913	3803690	3803695		2.151079
NC_000913	3803695	3803700		3.021860
NC_000913	3803700	3803705		3.509847
NC_000913	3803705	3803710		3.486690
NC_000913	3803710	3803715		3.272208
NC_000913	3803715	3803720		1.863284
NC_000913	3803720	3803725		1.703209
NC_000913	3803725	3803730		1.572854
NC_000913	3803730	3803735		1.550189
NC_000913	3803735	3803740		1.322804
NC_000913	3803740	3803745		1.252268
NC_000913	3803745	3803750		1.383028
NC_000913	3803750	3803755		1.735982
NC_000913	3803755	3803760		2.646029
NC_000913	3803760	3803765		1.871986
NC_000913	3803765	3803770		1.936923
NC_000913	3803770	3803775		1.885435
NC_000913	3803775	3803780		1.555872
NC_000913	3803780	3803785		1.552559
NC_000913	3803785	3803790		1.418848
NC_000913	3803790	3803795		1.385689
NC_000913	3803795	3803800		1.622939
NC_000913	3803800	3803805		1.604733
NC_000913	3803805	3803810		1.433834
NC_000913	3803810	3803815		1.739641
NC_000913	3803815	3803820		0.992535
NC_000913	3803820	3803825		0.604517
NC_000913	3803825	3803830		0.582795
NC_000913	3803830	3803835		0.521777
NC_000913	3803835	3803840		0.509402
NC_000913	3803840	3803845		0.578441
NC_000913	3803845	3803850		0.629030
NC_000913	3803850	3803855		0.645017
NC_000913	3803855	3803860		1.130551
NC_000913	3803860	3803865		2.060609
NC_000913	3803865	3803870		3.735467
NC_000913	3803870	3803875		4.098546
NC_000913	3803875	3803880		2.717278
NC_000913	3803880	3803885		2.405051
NC_000913	3803885	3803890		1.645566
NC_000913	3803890	3803895		1.408146
NC_000913	3803895	3803900		1.670979
NC_000913	3803900	3803905		1.788035
NC_000913	3803905	3803910		1.846842
NC_000913	3803910	3803915		2.054675
NC_000913	3803915	3803920		2.192030
NC_000913	3803920	3803925		3.039034
NC_000913	3803925	3803930		2.175275
NC_000913	3803930	3803935		1.960200
NC_000913	3803935	3803940		2.096863
NC_000913	3803940	3803945		2.250560
NC_000913	3803945	3803950		2.297166
NC_000913	3803950	3803955		1.826097
NC_000913	3803955	3803960		1.889126
NC_000913	3803960	3803965		2.169060
NC_000913	3803965	3803970		2.669723
NC_000913	3803970	3803975		2.439717
NC_000913	3803975	3803980		3.477175
NC_000913	3803980	3803985		3.210803
NC_000913	3803985	3803990		2.588066
NC_000913	3803990	3803995		2.326125
NC_000913	3803995	3804000		2.411456
NC_000913	3804000	3804005		2.519046
NC_000913	3804005	3804010		2.039570
NC_000913	3804010	3804015		1.880920
NC_000913	3804015	3804020		1.591893
NC_000913	3804020	3804025		1.602109
NC_000913	3804025	3804030		1.666568
NC_000913	3804030	3804035		1.644663
NC_000913	3804035	3804040		1.576421
NC_000913	3804040	3804045		1.828403
NC_000913	3804045	3804050		2.125705
NC_000913	3804050	3804055		1.703757
NC_000913	3804055	3804060		1.616515
NC_000913	3804060	3804065		1.653445
NC_000913	3804065	3804070		1.719015
NC_000913	3804070	3804075		0.684164
NC_000913	3804075	3804080		0.474253
NC_000913	3804080	3804085		0.397945
NC_000913	3804085	3804090		0.261990
NC_000913	3804090	3804095		0.253984
NC_000913	3804095	3804100		0.280392
NC_000913	3804100	3804105		0.356132
NC_000913	3804105	3804110		0.447766
NC_000913	3804110	3804115		0.500470
NC_000913	3804115	3804120		0.477102
NC_000913	3804120	3804125		1.461103
NC_000913	3804125	3804130		1.611343
NC_000913	3804130	3804135		1.721274
NC_000913	3804135	3804140		2.320509
NC_000913	3804140	3804145		2.453729
NC_000913	3804145	3804150		2.626546
NC_000913	3804150	3804155		3.185083
NC_000913	3804155	3804160		3.256712
NC_000913	3804160	3804165		3.042413
NC_000913	3804165	3804170		3.254212
NC_000913	3804170	3804175		3.192547
NC_000913	3804175	3804180		3.395372
NC_000913	3804180	3804185		3.842432
NC_000913	3804185	3804190		4.197789
NC_000913	3804190	3804195		4.792440
NC_000913	3804195	3804200		4.582943
NC_000913	3804200	3804205		4.558509
NC_000913	3804205	3804210		4.221789
NC_000913	3804210	3804215		4.479193
NC_000913	3804215	3804220		4.314273
NC_000913	3804220	3804225		4.597610
NC_000913	3804225	3804230		4.393670
NC_000913	3804230	3804235		5.346918
NC_000913	3804235	3804240		5.636436
NC_000913	3804240	3804245		4.379493
NC_000913	3804245	3804250		4.065328
NC_000913	3804250	3804255		3.793069
NC_000913	3804255	3804260		3.492562
NC_000913	3804260	3804265		3.071134
NC_000913	3804265	3804270		2.469644
NC_000913	3804270	3804275		2.864430
NC_000913	3804275	3804280		3.112919
NC_000913	3804280	3804285		2.768614
NC_000913	3804285	3804290		2.283252
NC_000913	3804290	3804295		2.797676
NC_000913	3804295	3804300		2.852252
NC_000913	3804300	3804305		4.284841
NC_000913	3804305	3804310		3.291728
NC_000913	3804310	3804315		4.463834
NC_000913	3804315	3804320		4.247799
NC_000913	3804320	3804325		3.328834
NC_000913	3804325	3804330		3.007492
NC_000913	3804330	3804335		3.025841
NC_000913	3804335	3804340		2.003188
NC_000913	3804340	3804345		2.460144
NC_000913	3804345	3804350		2.922997
NC_000913	3804350	3804355		4.012291
NC_000913	3804355	3804360		5.297783
NC_000913	3804360	3804365		7.410536
NC_000913	3804365	3804370		9.873253
NC_000913	3804370	3804375		9.982043
NC_000913	3804375	3804380		9.035595
NC_000913	3804380	3804385		7.989042
NC_000913	3804385	3804390		7.936818
NC_000913	3804390	3804395		1.769812
NC_000913	3804395	3804400		1.687784
NC_000913	3804400	3804405		1.833050
NC_000913	3804405	3804410		1.823797
NC_000913	3804410	3804415		1.809296
NC_000913	3804415	3804420		1.808491
NC_000913	3804420	3804425		1.799099
NC_000913	3804425	3804430		1.820624
NC_000913	3804430	3804435		1.661466
NC_000913	3804435	3804440		1.817695
NC_000913	3804440	3804445		1.854770
NC_000913	3804445	3804450		4.449170
NC_000913	3804450	3804455		3.787877
NC_000913	3804455	3804460		4.205329
NC_000913	3804460	3804465		3.510909
NC_000913	3804465	3804470		3.804426
NC_000913	3804470	3804475		4.250353
NC_000913	3804475	3804480		4.133467
NC_000913	3804480	3804485		4.082485
NC_000913	3804485	3804490		4.064022
NC_000913	3804490	3804495		4.239146
NC_000913	3804495	3804500		4.272484
NC_000913	3804500	3804505		3.874336
NC_000913	3804505	3804510		3.768324
NC_000913	3804510	3804515		4.932194
NC_000913	3804515	3804520		3.072265
NC_000913	3804520	3804525		2.065932
NC_000913	3804525	3804530		1.972411
NC_000913	3804530	3804535		2.638455
NC_000913	3804535	3804540		2.868387
NC_000913	3804540	3804545		3.004059
NC_000913	3804545	3804550		2.733193
NC_000913	3804550	3804555		2.997118
NC_000913	3804555	3804560		2.651407
NC_000913	3804560	3804565		2.319898
NC_000913	3804565	3804570		2.433981
NC_000913	3804570	3804575		2.660421
NC_000913	3804575	3804580		2.531146
NC_000913	3804580	3804585		2.798493
NC_000913	3804585	3804590		3.204524
NC_000913	3804590	3804595		3.081932
NC_000913	3804595	3804600		3.469366
NC_000913	3804600	3804605		3.998333
NC_000913	3804605	3804610		4.340284
NC_000913	3804610	3804615		4.487648
NC_000913	3804615	3804620		3.912834
NC_000913	3804620	3804625		3.496727
NC_000913	3804625	3804630		3.127674
NC_000913	3804630	3804635		2.320126
NC_000913	3804635	3804640		2.179832
NC_000913	3804640	3804645		2.267568
NC_000913	3804645	3804650		2.556777
NC_000913	3804650	3804655		2.110535
NC_000913	3804655	3804660		2.110230
NC_000913	3804660	3804665		1.918466
NC_000913	3804665	3804670		2.408798
NC_000913	3804670	3804675		2.195618
NC_000913	3804675	3804680		2.352592
NC_000913	3804680	3804685		2.278805
NC_000913	3804685	3804690		2.233581
NC_000913	3804690	3804695		2.384591
NC_000913	3804695	3804700		2.419979
NC_000913	3804700	3804705		2.181789
NC_000913	3804705	3804710		3.136584
NC_000913	3804710	3804715		2.374465
NC_000913	3804715	3804720		2.179252
NC_000913	3804720	3804725		2.190437
NC_000913	3804725	3804730		2.256003
NC_000913	3804730	3804735		2.937870
NC_000913	3804735	3804740		3.388697
NC_000913	3804740	3804745		3.773978
NC_000913	3804745	3804750		4.093320
NC_000913	3804750	3804755		3.945957
NC_000913	3804755	3804760		3.930452
NC_000913	3804760	3804765		3.735422
NC_000913	3804765	3804770		3.977036
NC_000913	3804770	3804775		4.858606
NC_000913	3804775	3804780		4.516588
NC_000913	3804780	3804785		4.093345
NC_000913	3804785	3804790		3.659582
NC_000913	3804790	3804795		3.748208
NC_000913	3804795	3804800		4.765982
NC_000913	3804800	3804805		5.759199
NC_000913	3804805	3804810		5.111596
NC_000913	3804810	3804815		4.684344
NC_000913	3804815	3804820		4.947514
NC_000913	3804820	3804825		5.093070
NC_000913	3804825	3804830		4.723920
NC_000913	3804830	3804835		4.447395
NC_000913	3804835	3804840		4.608983
NC_000913	3804840	3804845		5.662780
NC_000913	3804845	3804850		5.270712
NC_000913	3804850	3804855		5.970402
NC_000913	3804855	3804860		5.742006
NC_000913	3804860	3804865		6.235297
NC_000913	3804865	3804870		7.238482
NC_000913	3804870	3804875		9.147261
NC_000913	3804875	3804880		6.903271
NC_000913	3804880	3804885		5.951629
NC_000913	3804885	3804890		5.001895
NC_000913	3804890	3804895		5.381516
NC_000913	3804895	3804900		5.173910
NC_000913	3804900	3804905		4.730676
NC_000913	3804905	3804910		3.784061
NC_000913	3804910	3804915		4.197072
NC_000913	3804915	3804920		4.403777
NC_000913	3804920	3804925		4.457180
NC_000913	3804925	3804930		5.122285
NC_000913	3804930	3804935		3.690105
NC_000913	3804935	3804940		3.043448
NC_000913	3804940	3804945		3.020345
NC_000913	3804945	3804950		2.579369
NC_000913	3804950	3804955		2.490391
NC_000913	3804955	3804960		2.439423
NC_000913	3804960	3804965		2.483409
NC_000913	3804965	3804970		2.439833
NC_000913	3804970	3804975		3.765729
NC_000913	3804975	3804980		3.508744
NC_000913	3804980	3804985		3.867818
NC_000913	3804985	3804990		3.831932
NC_000913	3804990	3804995		5.659484
NC_000913	3804995	3805000		5.589570
NC_000913	3805000	3805005		6.711496
NC_000913	3805005	3805010		5.488585
NC_000913	3805010	3805015		4.976915
NC_000913	3805015	3805020		4.890168
NC_000913	3805020	3805025		4.960196
NC_000913	3805025	3805030		5.053759
NC_000913	3805030	3805035		4.863806
NC_000913	3805035	3805040		4.741545
NC_000913	3805040	3805045		4.946589
NC_000913	3805045	3805050		4.229936
NC_000913	3805050	3805055		4.413222
NC_000913	3805055	3805060		4.439056
NC_000913	3805060	3805065		4.648251
NC_000913	3805065	3805070		4.745766
NC_000913	3805070	3805075		4.423906
NC_000913	3805075	3805080		4.518121
NC_000913	3805080	3805085		3.476137
NC_000913	3805085	3805090		3.576089
NC_000913	3805090	3805095		2.784932
NC_000913	3805095	3805100		3.162915
NC_000913	3805100	3805105		3.846824
NC_000913	3805105	3805110		2.807930
NC_000913	3805110	3805115		2.483473
NC_000913	3805115	3805120		1.573692
NC_000913	3805120	3805125		1.339736
NC_000913	3805125	3805130		1.267180
NC_000913	3805130	3805135		1.379561
NC_000913	3805135	3805140		1.860383
NC_000913	3805140	3805145		3.029045
NC_000913	3805145	3805150		5.500624
NC_000913	3805150	3805155		5.299024
NC_000913	3805155	3805160		4.675525
NC_000913	3805160	3805165		2.907710
NC_000913	3805165	3805170		2.198242
NC_000913	3805170	3805175		2.082004
NC_000913	3805175	3805180		1.424906
NC_000913	3805180	3805185		1.398961
NC_000913	3805185	3805190		0.760844
NC_000913	3805190	3805195		0.621954
NC_000913	3805195	3805200		0.676346
NC_000913	3805200	3805205		0.843987
NC_000913	3805205	3805210		0.811877
NC_000913	3805210	3805215		0.993827
NC_000913	3805215	3805220		2.152791
NC_000913	3805220	3805225		2.251426
NC_000913	3805225	3805230		2.868155
NC_000913	3805230	3805235		2.524357
NC_000913	3805235	3805240		2.254255
NC_000913	3805240	3805245		2.394366
NC_000913	3805245	3805250		2.247880
NC_000913	3805250	3805255		2.157913
NC_000913	3805255	3805260		2.272485
NC_000913	3805260	3805265		2.756588
NC_000913	3805265	3805270		2.483245
NC_000913	3805270	3805275		2.848107
NC_000913	3805275	3805280		1.912312
NC_000913	3805280	3805285		1.902060
NC_000913	3805285	3805290		2.223944
NC_000913	3805290	3805295		2.163466
NC_000913	3805295	3805300		2.174554
NC_000913	3805300	3805305		2.342974
NC_000913	3805305	3805310		3.029632
NC_000913	3805310	3805315		3.227053
NC_000913	3805315	3805320		3.730224
NC_000913	3805320	3805325		3.414858
NC_000913	3805325	3805330		2.241500
NC_000913	3805330	3805335		1.692953
NC_000913	3805335	3805340		1.122407
NC_000913	3805340	3805345		1.015418
NC_000913	3805345	3805350		0.509011
NC_000913	3805350	3805355		0.486893
NC_000913	3805355	3805360		0.465868
NC_000913	3805360	3805365		0.487746
NC_000913	3805365	3805370		0.477397
NC_000913	3805370	3805375		0.554880
NC_000913	3805375	3805380		0.726811
NC_000913	3805380	3805385		0.757121
NC_000913	3805385	3805390		0.889935
NC_000913	3805390	3805395		0.848872
NC_000913	3805395	3805400		1.614125
NC_000913	3805400	3805405		1.467593
NC_000913	3805405	3805410		1.559181
NC_000913	3805410	3805415		2.272854
NC_000913	3805415	3805420		1.901220
NC_000913	3805420	3805425		1.825157
NC_000913	3805425	3805430		1.802327
NC_000913	3805430	3805435		1.742641
NC_000913	3805435	3805440		1.819948
NC_000913	3805440	3805445		1.454602
NC_000913	3805445	3805450		1.302959
NC_000913	3805450	3805455		1.260899
NC_000913	3805455	3805460		1.417736
NC_000913	3805460	3805465		1.448586
NC_000913	3805465	3805470		1.406568
NC_000913	3805470	3805475		1.400979
NC_000913	3805475	3805480		1.735313
NC_000913	3805480	3805485		1.769033
NC_000913	3805485	3805490		1.584312
NC_000913	3805490	3805495		1.606664
NC_000913	3805495	3805500		1.472034
NC_000913	3805500	3805505		1.183152
NC_000913	3805505	3805510		1.143956
NC_000913	3805510	3805515		1.187278
NC_000913	3805515	3805520		1.254774
NC_000913	3805520	3805525		1.182561
NC_000913	3805525	3805530		1.413939
NC_000913	3805530	3805535		1.626875
NC_000913	3805535	3805540		1.933226
NC_000913	3805540	3805545		1.620743
NC_000913	3805545	3805550		1.373798
NC_000913	3805550	3805555		0.899029
NC_000913	3805555	3805560		0.835141
NC_000913	3805560	3805565		0.712871
NC_000913	3805565	3805570		0.725628
NC_000913	3805570	3805575		0.619166
NC_000913	3805575	3805580		0.897285
NC_000913	3805580	3805585		0.903806
NC_000913	3805585	3805590		1.249972
NC_000913	3805590	3805595		1.503159
NC_000913	3805595	3805600		1.418172
NC_000913	3805600	3805605		1.346376
NC_000913	3805605	3805610		1.358998
NC_000913	3805610	3805615		1.412075
NC_000913	3805615	3805620		3.151771
NC_000913	3805620	3805625		2.626288
NC_000913	3805625	3805630		2.318461
NC_000913	3805630	3805635		1.960612
NC_000913	3805635	3805640		1.860365
NC_000913	3805640	3805645		1.558269
NC_000913	3805645	3805650		1.427459
NC_000913	3805650	3805655		1.342746
NC_000913	3805655	3805660		1.278380
NC_000913	3805660	3805665		1.266335
NC_000913	3805665	3805670		1.183843
NC_000913	3805670	3805675		1.203686
NC_000913	3805675	3805680		1.281492
NC_000913	3805680	3805685		1.439629
NC_000913	3805685	3805690		1.483243
NC_000913	3805690	3805695		1.360507
NC_000913	3805695	3805700		0.861631
NC_000913	3805700	3805705		0.735276
NC_000913	3805705	3805710		0.676835
NC_000913	3805710	3805715		0.504874
NC_000913	3805715	3805720		0.301430
NC_000913	3805720	3805725		0.319117
NC_000913	3805725	3805730		0.273131
NC_000913	3805730	3805735		0.256416
NC_000913	3805735	3805740		0.286772
NC_000913	3805740	3805745		0.317617
NC_000913	3805745	3805750		0.535193
NC_000913	3805750	3805755		0.750950
NC_000913	3805755	3805760		0.763693
NC_000913	3805760	3805765		0.804288
NC_000913	3805765	3805770		0.785637
NC_000913	3805770	3805775		1.983492
NC_000913	3805775	3805780		1.870922
NC_000913	3805780	3805785		1.976496
NC_000913	3805785	3805790		1.315053
NC_000913	3805790	3805795		1.367268
NC_000913	3805795	3805800		1.464209
NC_000913	3805800	3805805		1.403286
NC_000913	3805805	3805810		1.045309
NC_000913	3805810	3805815		0.939520
NC_000913	3805815	3805820		0.830351
NC_000913	3805820	3805825		0.850416
NC_000913	3805825	3805830		0.939633
NC_000913	3805830	3805835		1.002317
NC_000913	3805835	3805840		0.914792
NC_000913	3805840	3805845		0.914058
NC_000913	3805845	3805850		0.716988
NC_000913	3805850	3805855		0.700811
NC_000913	3805855	3805860		0.431912
NC_000913	3805860	3805865		0.316147
NC_000913	3805865	3805870		0.203074
NC_000913	3805870	3805875		0.193547
NC_000913	3805875	3805880		0.183315
NC_000913	3805880	3805885		0.170015
NC_000913	3805885	3805890		0.187826
NC_000913	3805890	3805895		0.211440
NC_000913	3805895	3805900		0.273670
NC_000913	3805900	3805905		0.249002
NC_000913	3805905	3805910		0.214679
NC_000913	3805910	3805915		0.128105
NC_000913	3805915	3805920		0.147813
NC_000913	3805920	3805925		0.172996
NC_000913	3805925	3805930		0.197686
NC_000913	3805930	3805935		0.213440
NC_000913	3805935	3805940		0.278845
NC_000913	3805940	3805945		1.217201
NC_000913	3805945	3805950		1.124224
NC_000913	3805950	3805955		0.968380
NC_000913	3805955	3805960		0.739857
NC_000913	3805960	3805965		0.704879
NC_000913	3805965	3805970		0.474265
NC_000913	3805970	3805975		0.334646
NC_000913	3805975	3805980		0.105426
NC_000913	3805980	3805985		0.095974
NC_000913	3805985	3805990		0.080411
NC_000913	3805990	3805995		0.073983
NC_000913	3805995	3806000		0.066689
NC_000913	3806000	3806005		0.066417
NC_000913	3806005	3806010		0.069086
NC_000913	3806010	3806015		0.060818
NC_000913	3806015	3806020		0.100722
NC_000913	3806020	3806025		0.094599
NC_000913	3806025	3806030		0.113755
NC_000913	3806030	3806035		0.123181
NC_000913	3806035	3806040		0.120845
NC_000913	3806040	3806045		0.124840
NC_000913	3806045	3806050		0.182635
NC_000913	3806050	3806055		0.190703
NC_000913	3806055	3806060		0.230107
NC_000913	3806060	3806065		0.262496
NC_000913	3806065	3806070		0.338786
NC_000913	3806070	3806075		0.343932
NC_000913	3806075	3806080		0.519700
NC_000913	3806080	3806085		0.548842
NC_000913	3806085	3806090		0.819393
NC_000913	3806090	3806095		1.370397
NC_000913	3806095	3806100		1.010825
NC_000913	3806100	3806105		1.093159
NC_000913	3806105	3806110		0.889691
NC_000913	3806110	3806115		0.798013
NC_000913	3806115	3806120		0.810421
NC_000913	3806120	3806125		0.931768
NC_000913	3806125	3806130		1.029444
NC_000913	3806130	3806135		1.374834
NC_000913	3806135	3806140		1.567985
NC_000913	3806140	3806145		2.191659
NC_000913	3806145	3806150		2.019958
NC_000913	3806150	3806155		1.689404
NC_000913	3806155	3806160		1.571517
NC_000913	3806160	3806165		1.610254
NC_000913	3806165	3806170		1.424463
NC_000913	3806170	3806175		1.576518
NC_000913	3806175	3806180		1.655441
NC_000913	3806180	3806185		1.257444
NC_000913	3806185	3806190		1.069726
NC_000913	3806190	3806195		0.960555
NC_000913	3806195	3806200		0.911720
NC_000913	3806200	3806205		0.775670
NC_000913	3806205	3806210		0.654138
NC_000913	3806210	3806215		0.450576
NC_000913	3806215	3806220		0.408839
NC_000913	3806220	3806225		0.331725
NC_000913	3806225	3806230		0.321917
NC_000913	3806230	3806235		0.506761
NC_000913	3806235	3806240		0.340259
NC_000913	3806240	3806245		0.413635
NC_000913	3806245	3806250		0.387702
NC_000913	3806250	3806255		0.411192
NC_000913	3806255	3806260		0.393455
NC_000913	3806260	3806265		0.398575
NC_000913	3806265	3806270		0.572431
NC_000913	3806270	3806275		0.733086
NC_000913	3806275	3806280		0.661033
NC_000913	3806280	3806285		0.791311
NC_000913	3806285	3806290		0.859542
NC_000913	3806290	3806295		0.736137
NC_000913	3806295	3806300		0.590528
NC_000913	3806300	3806305		0.564981
NC_000913	3806305	3806310		0.415896
NC_000913	3806310	3806315		0.284064
NC_000913	3806315	3806320		0.199551
NC_000913	3806320	3806325		0.201794
NC_000913	3806325	3806330		0.212586
NC_000913	3806330	3806335		0.225244
NC_000913	3806335	3806340		0.255977
NC_000913	3806340	3806345		0.373691
NC_000913	3806345	3806350		0.438514
NC_000913	3806350	3806355		0.480225
NC_000913	3806355	3806360		0.814886
NC_000913	3806360	3806365		1.073044
NC_000913	3806365	3806370		1.500843
NC_000913	3806370	3806375		1.743751
NC_000913	3806375	3806380		1.730708
NC_000913	3806380	3806385		1.463417
NC_000913	3806385	3806390		1.414002
NC_000913	3806390	3806395		1.113721
NC_000913	3806395	3806400		0.967665
NC_000913	3806400	3806405		0.708329
NC_000913	3806405	3806410		0.842452
NC_000913	3806410	3806415		0.794624
NC_000913	3806415	3806420		0.657193
NC_000913	3806420	3806425		0.537964
NC_000913	3806425	3806430		0.588734
NC_000913	3806430	3806435		0.386509
NC_000913	3806435	3806440		0.319223
NC_000913	3806440	3806445		0.303257
NC_000913	3806445	3806450		0.321330
NC_000913	3806450	3806455		0.298949
NC_000913	3806455	3806460		0.334114
NC_000913	3806460	3806465		0.451525
NC_000913	3806465	3806470		0.533926
NC_000913	3806470	3806475		0.614464
NC_000913	3806475	3806480		0.954177
NC_000913	3806480	3806485		1.315491
NC_000913	3806485	3806490		1.201693
NC_000913	3806490	3806495		1.104980
NC_000913	3806495	3806500		0.820901
NC_000913	3806500	3806505		0.809200
NC_000913	3806505	3806510		0.683463
NC_000913	3806510	3806515		0.559642
NC_000913	3806515	3806520		0.491825
NC_000913	3806520	3806525		0.482234
NC_000913	3806525	3806530		0.524004
NC_000913	3806530	3806535		0.586812
NC_000913	3806535	3806540		0.575400
NC_000913	3806540	3806545		0.556716
NC_000913	3806545	3806550		0.594960
NC_000913	3806550	3806555		0.716556
NC_000913	3806555	3806560		0.883938
NC_000913	3806560	3806565		1.159745
NC_000913	3806565	3806570		1.295984
NC_000913	3806570	3806575		1.344143
NC_000913	3806575	3806580		1.320643
NC_000913	3806580	3806585		1.341548
NC_000913	3806585	3806590		1.180917
NC_000913	3806590	3806595		1.145740
NC_000913	3806595	3806600		0.916695
NC_000913	3806600	3806605		1.017906
NC_000913	3806605	3806610		0.848137
NC_000913	3806610	3806615		1.016598
NC_000913	3806615	3806620		1.098488
NC_000913	3806620	3806625		1.027802
NC_000913	3806625	3806630		1.081744
NC_000913	3806630	3806635		1.365257
NC_000913	3806635	3806640		0.919569
NC_000913	3806640	3806645		0.925400
NC_000913	3806645	3806650		0.892808
NC_000913	3806650	3806655		0.596181
NC_000913	3806655	3806660		0.390713
NC_000913	3806660	3806665		0.374061
NC_000913	3806665	3806670		0.205812
NC_000913	3806670	3806675		0.152055
NC_000913	3806675	3806680		0.131921
NC_000913	3806680	3806685		0.138089
NC_000913	3806685	3806690		0.179344
NC_000913	3806690	3806695		0.260662
NC_000913	3806695	3806700		0.574222
NC_000913	3806700	3806705		0.787371
NC_000913	3806705	3806710		0.802209
NC_000913	3806710	3806715		0.667441
NC_000913	3806715	3806720		0.417354
NC_000913	3806720	3806725		0.269240
NC_000913	3806725	3806730		0.433791
NC_000913	3806730	3806735		0.384690
NC_000913	3806735	3806740		0.354083
NC_000913	3806740	3806745		0.319159
NC_000913	3806745	3806750		0.239821
NC_000913	3806750	3806755		0.235989
NC_000913	3806755	3806760		0.287905
NC_000913	3806760	3806765		0.339202
NC_000913	3806765	3806770		0.246889
NC_000913	3806770	3806775		0.125356
NC_000913	3806775	3806780		0.116865
NC_000913	3806780	3806785		0.157059
NC_000913	3806785	3806790		0.203003
NC_000913	3806790	3806795		0.215527
NC_000913	3806795	3806800		0.210698
NC_000913	3806800	3806805		0.243082
NC_000913	3806805	3806810		1.130619
NC_000913	3806810	3806815		0.546520
NC_000913	3806815	3806820		0.615344
NC_000913	3806820	3806825		0.530605
NC_000913	3806825	3806830		0.578576
NC_000913	3806830	3806835		0.620781
NC_000913	3806835	3806840		0.712123
NC_000913	3806840	3806845		1.033637
NC_000913	3806845	3806850		1.343607
NC_000913	3806850	3806855		1.570939
NC_000913	3806855	3806860		1.665778
NC_000913	3806860	3806865		1.903850
NC_000913	3806865	3806870		2.135488
NC_000913	3806870	3806875		1.667723
NC_000913	3806875	3806880		1.571004
NC_000913	3806880	3806885		1.588288
NC_000913	3806885	3806890		1.590523
NC_000913	3806890	3806895		1.760599
NC_000913	3806895	3806900		1.728792
NC_000913	3806900	3806905		1.670833
NC_000913	3806905	3806910		1.431984
NC_000913	3806910	3806915		1.367701
NC_000913	3806915	3806920		0.892460
NC_000913	3806920	3806925		0.831018
NC_000913	3806925	3806930		0.665838
NC_000913	3806930	3806935		0.588264
NC_000913	3806935	3806940		0.543645
NC_000913	3806940	3806945		0.582287
NC_000913	3806945	3806950		0.627191
NC_000913	3806950	3806955		0.704559
NC_000913	3806955	3806960		1.134921
NC_000913	3806960	3806965		1.157105
NC_000913	3806965	3806970		0.642555
NC_000913	3806970	3806975		0.187292
NC_000913	3806975	3806980		0.170683
NC_000913	3806980	3806985		0.167937
NC_000913	3806985	3806990		0.170544
NC_000913	3806990	3806995		0.211956
NC_000913	3806995	3807000		0.467360
NC_000913	3807000	3807005		0.718902
NC_000913	3807005	3807010		1.113109
NC_000913	3807010	3807015		1.109181
NC_000913	3807015	3807020		1.313083
NC_000913	3807020	3807025		2.017711
NC_000913	3807025	3807030		1.917226
NC_000913	3807030	3807035		3.782250
NC_000913	3807035	3807040		4.151070
NC_000913	3807040	3807045		5.023474
NC_000913	3807045	3807050		5.179171
NC_000913	3807050	3807055		0.991511
NC_000913	3807055	3807060		0.977699
NC_000913	3807060	3807065		0.924787
NC_000913	3807065	3807070		0.918772
NC_000913	3807070	3807075		0.706858
NC_000913	3807075	3807080		0.601751
NC_000913	3807080	3807085		0.636610
NC_000913	3807085	3807090		0.505446
NC_000913	3807090	3807095		0.548917
NC_000913	3807095	3807100		0.391630
NC_000913	3807100	3807105		0.372363
NC_000913	3807105	3807110		0.330324
NC_000913	3807110	3807115		0.298110
NC_000913	3807115	3807120		0.265012
NC_000913	3807120	3807125		0.337307
NC_000913	3807125	3807130		0.353164
NC_000913	3807130	3807135		0.654156
NC_000913	3807135	3807140		0.699571
NC_000913	3807140	3807145		0.754101
NC_000913	3807145	3807150		1.061330
NC_000913	3807150	3807155		0.750322
NC_000913	3807155	3807160		0.859375
NC_000913	3807160	3807165		0.803296
NC_000913	3807165	3807170		0.879430
NC_000913	3807170	3807175		0.628020
NC_000913	3807175	3807180		0.486977
NC_000913	3807180	3807185		0.625539
NC_000913	3807185	3807190		0.489831
NC_000913	3807190	3807195		0.437442
NC_000913	3807195	3807200		0.495326
NC_000913	3807200	3807205		0.709787
NC_000913	3807205	3807210		1.070969
NC_000913	3807210	3807215		1.059015
NC_000913	3807215	3807220		1.109302
NC_000913	3807220	3807225		1.255168
NC_000913	3807225	3807230		1.831177
NC_000913	3807230	3807235		1.509260
NC_000913	3807235	3807240		1.253488
NC_000913	3807240	3807245		1.240425
NC_000913	3807245	3807250		1.253085
NC_000913	3807250	3807255		1.339004
NC_000913	3807255	3807260		1.267546
NC_000913	3807260	3807265		1.065613
NC_000913	3807265	3807270		1.222454
NC_000913	3807270	3807275		1.311720
NC_000913	3807275	3807280		0.941995
NC_000913	3807280	3807285		0.797782
NC_000913	3807285	3807290		0.682259
NC_000913	3807290	3807295		0.682982
NC_000913	3807295	3807300		0.610173
NC_000913	3807300	3807305		0.613945
NC_000913	3807305	3807310		0.645372
NC_000913	3807310	3807315		1.002056
NC_000913	3807315	3807320		0.859158
NC_000913	3807320	3807325		0.848899
NC_000913	3807325	3807330		0.893863
NC_000913	3807330	3807335		0.855500
NC_000913	3807335	3807340		1.013107
NC_000913	3807340	3807345		1.238117
NC_000913	3807345	3807350		1.188646
NC_000913	3807350	3807355		1.876959
NC_000913	3807355	3807360		1.697552
NC_000913	3807360	3807365		0.749247
NC_000913	3807365	3807370		0.507162
NC_000913	3807370	3807375		0.593647
NC_000913	3807375	3807380		0.515856
NC_000913	3807380	3807385		0.441513
NC_000913	3807385	3807390		0.525985
NC_000913	3807390	3807395		0.549487
NC_000913	3807395	3807400		0.613852
NC_000913	3807400	3807405		0.514465
NC_000913	3807405	3807410		0.638354
NC_000913	3807410	3807415		0.672615
NC_000913	3807415	3807420		0.915625
NC_000913	3807420	3807425		1.111128
NC_000913	3807425	3807430		1.262149
NC_000913	3807430	3807435		1.810535
NC_000913	3807435	3807440		1.557866
NC_000913	3807440	3807445		1.183093
NC_000913	3807445	3807450		0.805083
NC_000913	3807450	3807455		0.689827
NC_000913	3807455	3807460		0.647886
NC_000913	3807460	3807465		0.653422
NC_000913	3807465	3807470		0.628385
NC_000913	3807470	3807475		0.639677
NC_000913	3807475	3807480		0.610493
NC_000913	3807480	3807485		0.744693
NC_000913	3807485	3807490		0.827766
NC_000913	3807490	3807495		0.846513
NC_000913	3807495	3807500		0.882981
NC_000913	3807500	3807505		0.958250
NC_000913	3807505	3807510		0.945422
NC_000913	3807510	3807515		0.929725
NC_000913	3807515	3807520		1.498487
NC_000913	3807520	3807525		1.555910
NC_000913	3807525	3807530		1.702276
NC_000913	3807530	3807535		1.909678
NC_000913	3807535	3807540		1.422255
NC_000913	3807540	3807545		0.565124
NC_000913	3807545	3807550		0.351328
NC_000913	3807550	3807555		0.296601
NC_000913	3807555	3807560		0.212574
NC_000913	3807560	3807565		0.217301
NC_000913	3807565	3807570		0.232108
NC_000913	3807570	3807575		0.387094
NC_000913	3807575	3807580		0.406987
NC_000913	3807580	3807585		0.972881
NC_000913	3807585	3807590		1.532027
NC_000913	3807590	3807595		1.495990
NC_000913	3807595	3807600		1.172353
NC_000913	3807600	3807605		1.086472
NC_000913	3807605	3807610		1.049993
NC_000913	3807610	3807615		0.781068
NC_000913	3807615	3807620		0.677507
NC_000913	3807620	3807625		0.836991
NC_000913	3807625	3807630		0.953610
NC_000913	3807630	3807635		0.836425
NC_000913	3807635	3807640		0.929831
NC_000913	3807640	3807645		0.760784
NC_000913	3807645	3807650		0.884421
NC_000913	3807650	3807655		0.969578
NC_000913	3807655	3807660		0.911846
NC_000913	3807660	3807665		1.028359
NC_000913	3807665	3807670		0.966025
NC_000913	3807670	3807675		0.984348
NC_000913	3807675	3807680		1.199629
NC_000913	3807680	3807685		0.994261
NC_000913	3807685	3807690		0.900319
NC_000913	3807690	3807695		0.898722
NC_000913	3807695	3807700		0.946528
NC_000913	3807700	3807705		1.010508
NC_000913	3807705	3807710		1.144365
NC_000913	3807710	3807715		1.233987
NC_000913	3807715	3807720		1.272650
NC_000913	3807720	3807725		0.824728
NC_000913	3807725	3807730		0.788448
NC_000913	3807730	3807735		0.807059
NC_000913	3807735	3807740		0.455902
NC_000913	3807740	3807745		0.346946
NC_000913	3807745	3807750		0.269925
NC_000913	3807750	3807755		0.186007
NC_000913	3807755	3807760		0.186079
NC_000913	3807760	3807765		0.228114
NC_000913	3807765	3807770		0.170191
NC_000913	3807770	3807775		0.152514
NC_000913	3807775	3807780		0.166339
NC_000913	3807780	3807785		0.229203
NC_000913	3807785	3807790		0.576886
NC_000913	3807790	3807795		0.757789
NC_000913	3807795	3807800		0.659736
NC_000913	3807800	3807805		0.755620
NC_000913	3807805	3807810		0.475397
NC_000913	3807810	3807815		0.364096
NC_000913	3807815	3807820		0.269609
NC_000913	3807820	3807825		0.169602
NC_000913	3807825	3807830		0.126455
NC_000913	3807830	3807835		0.125094
NC_000913	3807835	3807840		0.130319
NC_000913	3807840	3807845		0.152211
NC_000913	3807845	3807850		0.350110
NC_000913	3807850	3807855		0.529770
NC_000913	3807855	3807860		0.876551
NC_000913	3807860	3807865		1.406027
NC_000913	3807865	3807870		1.013625
NC_000913	3807870	3807875		0.966967
NC_000913	3807875	3807880		0.864189
NC_000913	3807880	3807885		0.704266
NC_000913	3807885	3807890		0.721028
NC_000913	3807890	3807895		0.758158
NC_000913	3807895	3807900		0.894624
NC_000913	3807900	3807905		0.571611
NC_000913	3807905	3807910		0.476161
NC_000913	3807910	3807915		0.494608
NC_000913	3807915	3807920		0.702204
NC_000913	3807920	3807925		0.645731
NC_000913	3807925	3807930		1.153071
NC_000913	3807930	3807935		1.510341
NC_000913	3807935	3807940		1.192310
NC_000913	3807940	3807945		1.230376
NC_000913	3807945	3807950		1.179486
NC_000913	3807950	3807955		1.522844
NC_000913	3807955	3807960		0.877522
NC_000913	3807960	3807965		0.780403
NC_000913	3807965	3807970		0.736826
NC_000913	3807970	3807975		0.633865
NC_000913	3807975	3807980		0.615522
NC_000913	3807980	3807985		0.622375
NC_000913	3807985	3807990		0.738863
NC_000913	3807990	3807995		0.581713
NC_000913	3807995	3808000		0.723389
NC_000913	3808000	3808005		0.743577
NC_000913	3808005	3808010		1.469877
NC_000913	3808010	3808015		1.316323
NC_000913	3808015	3808020		1.587024
NC_000913	3808020	3808025		0.796849
NC_000913	3808025	3808030		0.850804
NC_000913	3808030	3808035		0.953347
NC_000913	3808035	3808040		0.737837
NC_000913	3808040	3808045		0.744642
NC_000913	3808045	3808050		0.729410
NC_000913	3808050	3808055		0.661653
NC_000913	3808055	3808060		0.650595
NC_000913	3808060	3808065		0.632184
NC_000913	3808065	3808070		0.614610
NC_000913	3808070	3808075		0.629291
NC_000913	3808075	3808080		0.672161
NC_000913	3808080	3808085		0.380357
NC_000913	3808085	3808090		0.376388
NC_000913	3808090	3808095		0.302822
NC_000913	3808095	3808100		0.171454
NC_000913	3808100	3808105		0.147544
NC_000913	3808105	3808110		0.038517
NC_000913	3808110	3808115		0.027366
NC_000913	3808115	3808120		0.021814
NC_000913	3808120	3808125		0.019652
NC_000913	3808125	3808130		0.017638
NC_000913	3808130	3808135		0.018403
NC_000913	3808135	3808140		0.017568
NC_000913	3808140	3808145		0.019517
NC_000913	3808145	3808150		0.020146
NC_000913	3808150	3808155		0.025497
NC_000913	3808155	3808160		0.039238
NC_000913	3808160	3808165		0.036456
NC_000913	3808165	3808170		0.024724
NC_000913	3808170	3808175		0.012099
NC_000913	3808175	3808180		0.004550
NC_000913	3808180	3808185		0.004262
NC_000913	3808185	3808190		0.004087
NC_000913	3808190	3808195		0.003197
NC_000913	3808195	3808200		0.003216
NC_000913	3808200	3808205		0.003928
NC_000913	3808205	3808210		0.007704
NC_000913	3808210	3808215		0.008912
NC_000913	3808215	3808220		0.040212
NC_000913	3808220	3808225		0.107870
NC_000913	3808225	3808230		0.094407
NC_000913	3808230	3808235		0.105911
NC_000913	3808235	3808240		0.108353
NC_000913	3808240	3808245		0.104062
NC_000913	3808245	3808250		0.110457
NC_000913	3808250	3808255		0.153471
NC_000913	3808255	3808260		0.167479
NC_000913	3808260	3808265		0.226422
NC_000913	3808265	3808270		0.287515
NC_000913	3808270	3808275		0.468122
NC_000913	3808275	3808280		0.533493
NC_000913	3808280	3808285		0.938186
NC_000913	3808285	3808290		0.944074
NC_000913	3808290	3808295		2.215232
NC_000913	3808295	3808300		1.872262
NC_000913	3808300	3808305		2.134324
NC_000913	3808305	3808310		1.254170
NC_000913	3808310	3808315		0.653467
NC_000913	3808315	3808320		0.491111
NC_000913	3808320	3808325		0.583277
NC_000913	3808325	3808330		0.397053
NC_000913	3808330	3808335		0.299808
NC_000913	3808335	3808340		0.220940
NC_000913	3808340	3808345		0.168192
NC_000913	3808345	3808350		0.215140
NC_000913	3808350	3808355		0.126101
NC_000913	3808355	3808360		0.111019
NC_000913	3808360	3808365		0.105430
NC_000913	3808365	3808370		0.079510
NC_000913	3808370	3808375		0.063902
NC_000913	3808375	3808380		0.064062
NC_000913	3808380	3808385		0.065401
NC_000913	3808385	3808390		0.062507
NC_000913	3808390	3808395		0.158988
NC_000913	3808395	3808400		0.121289
NC_000913	3808400	3808405		0.325814
NC_000913	3808405	3808410		0.305073
NC_000913	3808410	3808415		0.332935
NC_000913	3808415	3808420		0.371417
NC_000913	3808420	3808425		0.325307
NC_000913	3808425	3808430		0.388966
NC_000913	3808430	3808435		0.368077
NC_000913	3808435	3808440		0.463672
NC_000913	3808440	3808445		0.502571
NC_000913	3808445	3808450		0.494851
NC_000913	3808450	3808455		0.616218
NC_000913	3808455	3808460		0.539772
NC_000913	3808460	3808465		0.642347
NC_000913	3808465	3808470		0.527634
NC_000913	3808470	3808475		0.477458
NC_000913	3808475	3808480		0.415167
NC_000913	3808480	3808485		0.388418
NC_000913	3808485	3808490		0.192881
NC_000913	3808490	3808495		0.151940
NC_000913	3808495	3808500		0.121874
NC_000913	3808500	3808505		0.117407
NC_000913	3808505	3808510		0.075921
NC_000913	3808510	3808515		0.077497
NC_000913	3808515	3808520		0.076749
NC_000913	3808520	3808525		0.073656
NC_000913	3808525	3808530		0.056404
NC_000913	3808530	3808535		0.060832
NC_000913	3808535	3808540		0.076276
NC_000913	3808540	3808545		0.094664
NC_000913	3808545	3808550		0.084929
NC_000913	3808550	3808555		0.046129
NC_000913	3808555	3808560		0.067432
NC_000913	3808560	3808565		0.074410
NC_000913	3808565	3808570		0.081563
NC_000913	3808570	3808575		0.094079
NC_000913	3808575	3808580		0.133808
NC_000913	3808580	3808585		0.170793
NC_000913	3808585	3808590		0.181283
NC_000913	3808590	3808595		0.213276
NC_000913	3808595	3808600		0.359368
NC_000913	3808600	3808605		0.249151
NC_000913	3808605	3808610		0.242995
NC_000913	3808610	3808615		0.217811
NC_000913	3808615	3808620		0.258212
NC_000913	3808620	3808625		0.285854
NC_000913	3808625	3808630		0.293121
NC_000913	3808630	3808635		0.804016
NC_000913	3808635	3808640		0.682614
NC_000913	3808640	3808645		0.637230
NC_000913	3808645	3808650		0.805133
NC_000913	3808650	3808655		0.757795
NC_000913	3808655	3808660		0.607171
NC_000913	3808660	3808665		0.564884
NC_000913	3808665	3808670		0.536188
NC_000913	3808670	3808675		0.465658
NC_000913	3808675	3808680		0.444232
NC_000913	3808680	3808685		0.356682
NC_000913	3808685	3808690		0.320242
NC_000913	3808690	3808695		0.484900
NC_000913	3808695	3808700		0.495282
NC_000913	3808700	3808705		0.494967
NC_000913	3808705	3808710		0.502489
NC_000913	3808710	3808715		0.423589
NC_000913	3808715	3808720		0.342000
NC_000913	3808720	3808725		0.277618
NC_000913	3808725	3808730		0.123693
NC_000913	3808730	3808735		0.133562
NC_000913	3808735	3808740		0.073243
NC_000913	3808740	3808745		0.071826
NC_000913	3808745	3808750		0.077469
NC_000913	3808750	3808755		0.076141
NC_000913	3808755	3808760		0.142172
NC_000913	3808760	3808765		0.151199
NC_000913	3808765	3808770		0.451495
NC_000913	3808770	3808775		0.676264
NC_000913	3808775	3808780		1.037550
NC_000913	3808780	3808785		0.618134
NC_000913	3808785	3808790		0.416488
NC_000913	3808790	3808795		0.221817
NC_000913	3808795	3808800		0.130049
NC_000913	3808800	3808805		0.113873
NC_000913	3808805	3808810		0.103556
NC_000913	3808810	3808815		0.096938
NC_000913	3808815	3808820		0.108864
NC_000913	3808820	3808825		0.276523
NC_000913	3808825	3808830		0.269583
NC_000913	3808830	3808835		0.374038
NC_000913	3808835	3808840		0.337784
NC_000913	3808840	3808845		0.384300
NC_000913	3808845	3808850		0.308717
NC_000913	3808850	3808855		0.291478
NC_000913	3808855	3808860		0.198703
NC_000913	3808860	3808865		0.190225
NC_000913	3808865	3808870		0.146203
NC_000913	3808870	3808875		0.144760
NC_000913	3808875	3808880		0.117587
NC_000913	3808880	3808885		0.096221
NC_000913	3808885	3808890		0.095844
NC_000913	3808890	3808895		0.113759
NC_000913	3808895	3808900		0.119368
NC_000913	3808900	3808905		0.090057
NC_000913	3808905	3808910		0.135349
NC_000913	3808910	3808915		0.159348
NC_000913	3808915	3808920		0.288172
NC_000913	3808920	3808925		0.509992
NC_000913	3808925	3808930		0.434358
NC_000913	3808930	3808935		0.369334
NC_000913	3808935	3808940		0.226216
NC_000913	3808940	3808945		0.276360
NC_000913	3808945	3808950		0.274975
NC_000913	3808950	3808955		0.267272
NC_000913	3808955	3808960		0.259949
NC_000913	3808960	3808965		0.292858
NC_000913	3808965	3808970		0.485877
NC_000913	3808970	3808975		0.549467
NC_000913	3808975	3808980		0.599050
NC_000913	3808980	3808985		0.606390
NC_000913	3808985	3808990		0.768204
NC_000913	3808990	3808995		0.402787
NC_000913	3808995	3809000		0.234122
NC_000913	3809000	3809005		0.204578
NC_000913	3809005	3809010		0.223113
NC_000913	3809010	3809015		0.203737
NC_000913	3809015	3809020		0.213730
NC_000913	3809020	3809025		0.257195
NC_000913	3809025	3809030		0.398557
NC_000913	3809030	3809035		0.295894
NC_000913	3809035	3809040		0.370805
NC_000913	3809040	3809045		0.379974
NC_000913	3809045	3809050		0.324549
NC_000913	3809050	3809055		0.368679
NC_000913	3809055	3809060		0.359514
NC_000913	3809060	3809065		0.408210
NC_000913	3809065	3809070		0.454773
NC_000913	3809070	3809075		0.807650
NC_000913	3809075	3809080		1.554446
NC_000913	3809080	3809085		1.595848
NC_000913	3809085	3809090		1.530420
NC_000913	3809090	3809095		1.265058
NC_000913	3809095	3809100		0.964540
NC_000913	3809100	3809105		0.832735
NC_000913	3809105	3809110		0.519489
NC_000913	3809110	3809115		0.477264
NC_000913	3809115	3809120		0.453900
NC_000913	3809120	3809125		0.455134
NC_000913	3809125	3809130		0.467698
NC_000913	3809130	3809135		0.493785
NC_000913	3809135	3809140		0.527950
NC_000913	3809140	3809145		0.524887
NC_000913	3809145	3809150		0.553896
NC_000913	3809150	3809155		0.564220
NC_000913	3809155	3809160		0.677171
NC_000913	3809160	3809165		0.703586
NC_000913	3809165	3809170		0.738905
NC_000913	3809170	3809175		0.544996
NC_000913	3809175	3809180		0.539689
NC_000913	3809180	3809185		0.556922
NC_000913	3809185	3809190		0.562507
NC_000913	3809190	3809195		0.443217
NC_000913	3809195	3809200		0.335330
NC_000913	3809200	3809205		0.231033
NC_000913	3809205	3809210		0.195133
NC_000913	3809210	3809215		0.222888
NC_000913	3809215	3809220		0.228317
NC_000913	3809220	3809225		0.259775
NC_000913	3809225	3809230		0.289232
NC_000913	3809230	3809235		0.327291
NC_000913	3809235	3809240		0.337413
NC_000913	3809240	3809245		0.522209
NC_000913	3809245	3809250		0.434092
NC_000913	3809250	3809255		0.281043
NC_000913	3809255	3809260		0.267733
NC_000913	3809260	3809265		0.245800
NC_000913	3809265	3809270		0.162163
NC_000913	3809270	3809275		0.187788
NC_000913	3809275	3809280		0.136456
NC_000913	3809280	3809285		0.135726
NC_000913	3809285	3809290		0.168737
NC_000913	3809290	3809295		0.192864
NC_000913	3809295	3809300		0.233902
NC_000913	3809300	3809305		0.215530
NC_000913	3809305	3809310		0.236277
NC_000913	3809310	3809315		0.258651
NC_000913	3809315	3809320		0.302730
NC_000913	3809320	3809325		0.279422
NC_000913	3809325	3809330		0.261805
NC_000913	3809330	3809335		0.039631
NC_000913	3809335	3809340		0.044010
NC_000913	3809340	3809345		0.042793
NC_000913	3809345	3809350		0.044429
NC_000913	3809350	3809355		0.045995
NC_000913	3809355	3809360		0.047462
NC_000913	3809360	3809365		0.089267
NC_000913	3809365	3809370		0.157849
NC_000913	3809370	3809375		0.269639
NC_000913	3809375	3809380		0.167311
NC_000913	3809380	3809385		0.207587
NC_000913	3809385	3809390		0.208693
NC_000913	3809390	3809395		0.200852
NC_000913	3809395	3809400		0.231400
NC_000913	3809400	3809405		0.395311
NC_000913	3809405	3809410		0.518791
NC_000913	3809410	3809415		0.331296
NC_000913	3809415	3809420		0.323424
NC_000913	3809420	3809425		0.189821
NC_000913	3809425	3809430		0.203348
NC_000913	3809430	3809435		0.163086
NC_000913	3809435	3809440		0.157515
NC_000913	3809440	3809445		0.176357
NC_000913	3809445	3809450		0.164978
NC_000913	3809450	3809455		0.180373
NC_000913	3809455	3809460		0.178053
NC_000913	3809460	3809465		0.559018
NC_000913	3809465	3809470		0.677185
NC_000913	3809470	3809475		0.892233
NC_000913	3809475	3809480		1.222460
NC_000913	3809480	3809485		1.190543
NC_000913	3809485	3809490		0.920471
NC_000913	3809490	3809495		0.589638
NC_000913	3809495	3809500		0.341218
NC_000913	3809500	3809505		0.342841
NC_000913	3809505	3809510		0.370100
NC_000913	3809510	3809515		0.327556
NC_000913	3809515	3809520		0.302543
NC_000913	3809520	3809525		0.361903
NC_000913	3809525	3809530		0.568643
NC_000913	3809530	3809535		0.622796
NC_000913	3809535	3809540		0.417516
NC_000913	3809540	3809545		0.420707
NC_000913	3809545	3809550		0.256780
NC_000913	3809550	3809555		0.193333
NC_000913	3809555	3809560		0.200686
NC_000913	3809560	3809565		0.194716
NC_000913	3809565	3809570		0.198392
NC_000913	3809570	3809575		0.361430
NC_000913	3809575	3809580		0.596343
NC_000913	3809580	3809585		0.569721
NC_000913	3809585	3809590		0.627958
NC_000913	3809590	3809595		0.823368
NC_000913	3809595	3809600		0.707721
NC_000913	3809600	3809605		0.372343
NC_000913	3809605	3809610		0.085903
NC_000913	3809610	3809615		0.025117
NC_000913	3809615	3809620		0.026819
NC_000913	3809620	3809625		0.028601
NC_000913	3809625	3809630		0.024017
NC_000913	3809630	3809635		0.024743
NC_000913	3809635	3809640		0.025690
NC_000913	3809640	3809645		0.032192
NC_000913	3809645	3809650		0.181862
NC_000913	3809650	3809655		0.192460
NC_000913	3809655	3809660		0.371574
NC_000913	3809660	3809665		0.390610
NC_000913	3809665	3809670		0.360815
NC_000913	3809670	3809675		0.404642
NC_000913	3809675	3809680		0.367464
NC_000913	3809680	3809685		0.425463
NC_000913	3809685	3809690		0.498742
NC_000913	3809690	3809695		0.568708
NC_000913	3809695	3809700		0.622341
NC_000913	3809700	3809705		0.527029
NC_000913	3809705	3809710		0.660947
NC_000913	3809710	3809715		0.615628
NC_000913	3809715	3809720		0.649842
NC_000913	3809720	3809725		0.684684
NC_000913	3809725	3809730		0.612113
NC_000913	3809730	3809735		0.675203
NC_000913	3809735	3809740		0.915336
NC_000913	3809740	3809745		0.643427
NC_000913	3809745	3809750		0.521870
NC_000913	3809750	3809755		0.047057
NC_000913	3809755	3809760		0.041913
NC_000913	3809760	3809765		0.038441
NC_000913	3809765	3809770		0.032031
NC_000913	3809770	3809775		0.033100
NC_000913	3809775	3809780		0.042486
NC_000913	3809780	3809785		0.115540
NC_000913	3809785	3809790		0.073265
NC_000913	3809790	3809795		0.156257
NC_000913	3809795	3809800		0.184250
NC_000913	3809800	3809805		0.180307
NC_000913	3809805	3809810		0.242719
NC_000913	3809810	3809815		0.240284
NC_000913	3809815	3809820		0.282532
NC_000913	3809820	3809825		0.303625
NC_000913	3809825	3809830		0.170480
NC_000913	3809830	3809835		0.130720
NC_000913	3809835	3809840		0.109647
NC_000913	3809840	3809845		0.144326
NC_000913	3809845	3809850		0.190956
NC_000913	3809850	3809855		0.188503
NC_000913	3809855	3809860		0.146504
NC_000913	3809860	3809865		0.268136
NC_000913	3809865	3809870		0.409068
NC_000913	3809870	3809875		0.303501
NC_000913	3809875	3809880		0.214185
NC_000913	3809880	3809885		0.028248
NC_000913	3809885	3809890		0.013474
NC_000913	3809890	3809895		0.001744
NC_000913	3809895	3809900		0.001477
NC_000913	3809900	3809905		0.001548
NC_000913	3809905	3809910		0.001670
NC_000913	3809910	3809915		0.003866
NC_000913	3809915	3809920		0.072946
NC_000913	3809920	3809925		0.110545
NC_000913	3809925	3809930		0.048766
NC_000913	3809930	3809935		0.087492
NC_000913	3809935	3809940		0.086421
NC_000913	3809940	3809945		0.091023
NC_000913	3809945	3809950		0.075653
NC_000913	3809950	3809955		0.079626
NC_000913	3809955	3809960		0.232268
NC_000913	3809960	3809965		0.480496
NC_000913	3809965	3809970		0.487909
NC_000913	3809970	3809975		0.507778
NC_000913	3809975	3809980		0.423043
NC_000913	3809980	3809985		0.274736
NC_000913	3809985	3809990		0.221653
NC_000913	3809990	3809995		0.211454
NC_000913	3809995	3810000		0.191550
NC_000913	3810000	3810005		0.170768
NC_000913	3810005	3810010		0.200514
NC_000913	3810010	3810015		0.250376
NC_000913	3810015	3810020		0.380926
NC_000913	3810020	3810025		0.376506
NC_000913	3810025	3810030		0.470350
NC_000913	3810030	3810035		0.525194
NC_000913	3810035	3810040		0.793573
NC_000913	3810040	3810045		0.993088
NC_000913	3810045	3810050		0.579620
NC_000913	3810050	3810055		0.412554
NC_000913	3810055	3810060		0.302108
NC_000913	3810060	3810065		0.240013
NC_000913	3810065	3810070		0.130608
NC_000913	3810070	3810075		0.098114
NC_000913	3810075	3810080		0.085369
NC_000913	3810080	3810085		0.072500
NC_000913	3810085	3810090		0.038407
NC_000913	3810090	3810095		0.028713
NC_000913	3810095	3810100		0.034071
NC_000913	3810100	3810105		0.043240
NC_000913	3810105	3810110		0.055335
NC_000913	3810110	3810115		0.092907
NC_000913	3810115	3810120		0.247507
NC_000913	3810120	3810125		0.323639
NC_000913	3810125	3810130		0.259417
NC_000913	3810130	3810135		0.217731
NC_000913	3810135	3810140		0.242105
NC_000913	3810140	3810145		0.146541
NC_000913	3810145	3810150		0.082900
NC_000913	3810150	3810155		0.126833
NC_000913	3810155	3810160		0.030349
NC_000913	3810160	3810165		0.018436
NC_000913	3810165	3810170		0.009618
NC_000913	3810170	3810175		0.007473
NC_000913	3810175	3810180		0.005884
NC_000913	3810180	3810185		0.009803
NC_000913	3810185	3810190		0.006835
NC_000913	3810190	3810195		0.004580
NC_000913	3810195	3810200		0.006596
NC_000913	3810200	3810205		0.017177
NC_000913	3810205	3810210		0.077313
NC_000913	3810210	3810215		0.092312
NC_000913	3810215	3810220		0.067944
NC_000913	3810220	3810225		0.046275
NC_000913	3810225	3810230		0.040205
NC_000913	3810230	3810235		0.036360
NC_000913	3810235	3810240		0.042625
NC_000913	3810240	3810245		0.064510
NC_000913	3810245	3810250		0.184656
NC_000913	3810250	3810255		0.250248
NC_000913	3810255	3810260		0.337895
NC_000913	3810260	3810265		0.307113
NC_000913	3810265	3810270		0.303742
NC_000913	3810270	3810275		0.331178
NC_000913	3810275	3810280		0.227933
NC_000913	3810280	3810285		0.158884
NC_000913	3810285	3810290		0.189716
NC_000913	3810290	3810295		0.186613
NC_000913	3810295	3810300		0.169962
NC_000913	3810300	3810305		0.178556
NC_000913	3810305	3810310		0.184152
NC_000913	3810310	3810315		0.290496
NC_000913	3810315	3810320		0.245767
NC_000913	3810320	3810325		0.313132
NC_000913	3810325	3810330		0.275571
NC_000913	3810330	3810335		0.305006
NC_000913	3810335	3810340		0.328913
NC_000913	3810340	3810345		0.451994
NC_000913	3810345	3810350		0.725913
NC_000913	3810350	3810355		0.814208
NC_000913	3810355	3810360		0.750460
NC_000913	3810360	3810365		0.712730
NC_000913	3810365	3810370		1.081264
NC_000913	3810370	3810375		0.987378
NC_000913	3810375	3810380		0.938121
NC_000913	3810380	3810385		0.969761
NC_000913	3810385	3810390		1.069970
NC_000913	3810390	3810395		0.623898
NC_000913	3810395	3810400		0.446909
NC_000913	3810400	3810405		0.376089
NC_000913	3810405	3810410		0.068430
NC_000913	3810410	3810415		0.053395
NC_000913	3810415	3810420		0.043709
NC_000913	3810420	3810425		0.035173
NC_000913	3810425	3810430		0.030788
NC_000913	3810430	3810435		0.033454
NC_000913	3810435	3810440		0.046799
NC_000913	3810440	3810445		0.066762
NC_000913	3810445	3810450		0.113458
NC_000913	3810450	3810455		0.185734
NC_000913	3810455	3810460		0.407641
NC_000913	3810460	3810465		0.362416
NC_000913	3810465	3810470		0.442961
NC_000913	3810470	3810475		0.354225
NC_000913	3810475	3810480		0.335917
NC_000913	3810480	3810485		0.268175
NC_000913	3810485	3810490		0.194474
NC_000913	3810490	3810495		0.178628
NC_000913	3810495	3810500		0.186210
NC_000913	3810500	3810505		0.177651
NC_000913	3810505	3810510		0.168023
NC_000913	3810510	3810515		0.153606
NC_000913	3810515	3810520		0.102581
NC_000913	3810520	3810525		0.105969
NC_000913	3810525	3810530		0.108750
NC_000913	3810530	3810535		0.108695
NC_000913	3810535	3810540		0.121631
NC_000913	3810540	3810545		0.146299
NC_000913	3810545	3810550		0.212920
NC_000913	3810550	3810555		0.254577
NC_000913	3810555	3810560		0.212107
NC_000913	3810560	3810565		0.213404
NC_000913	3810565	3810570		0.161125
NC_000913	3810570	3810575		0.215479
NC_000913	3810575	3810580		0.190755
NC_000913	3810580	3810585		0.163162
NC_000913	3810585	3810590		0.207364
NC_000913	3810590	3810595		0.232073
NC_000913	3810595	3810600		0.195385
NC_000913	3810600	3810605		0.339080
NC_000913	3810605	3810610		0.373521
NC_000913	3810610	3810615		0.411264
NC_000913	3810615	3810620		0.387831
NC_000913	3810620	3810625		0.386890
NC_000913	3810625	3810630		0.411322
NC_000913	3810630	3810635		0.359498
NC_000913	3810635	3810640		0.269898
NC_000913	3810640	3810645		0.389018
NC_000913	3810645	3810650		0.407978
NC_000913	3810650	3810655		0.266111
NC_000913	3810655	3810660		0.238480
NC_000913	3810660	3810665		0.243535
NC_000913	3810665	3810670		0.210589
NC_000913	3810670	3810675		0.263655
NC_000913	3810675	3810680		0.398082
NC_000913	3810680	3810685		0.236378
NC_000913	3810685	3810690		0.279342
NC_000913	3810690	3810695		0.270932
NC_000913	3810695	3810700		0.118123
NC_000913	3810700	3810705		0.120660
NC_000913	3810705	3810710		0.122216
NC_000913	3810710	3810715		0.145210
NC_000913	3810715	3810720		0.142310
NC_000913	3810720	3810725		0.145883
NC_000913	3810725	3810730		0.296406
NC_000913	3810730	3810735		0.235878
NC_000913	3810735	3810740		0.151127
NC_000913	3810740	3810745		0.071921
NC_000913	3810745	3810750		0.039091
NC_000913	3810750	3810755		0.029056
NC_000913	3810755	3810760		0.017862
NC_000913	3810760	3810765		0.022185
NC_000913	3810765	3810770		0.046589
NC_000913	3810770	3810775		0.064464
NC_000913	3810775	3810780		0.067745
NC_000913	3810780	3810785		0.243184
NC_000913	3810785	3810790		0.196317
NC_000913	3810790	3810795		0.249177
NC_000913	3810795	3810800		0.254803
NC_000913	3810800	3810805		0.256474
NC_000913	3810805	3810810		0.150013
NC_000913	3810810	3810815		0.096295
NC_000913	3810815	3810820		0.075722
NC_000913	3810820	3810825		0.079651
NC_000913	3810825	3810830		0.068666
NC_000913	3810830	3810835		0.086031
NC_000913	3810835	3810840		0.118492
NC_000913	3810840	3810845		0.163917
NC_000913	3810845	3810850		0.164797
NC_000913	3810850	3810855		0.221745
NC_000913	3810855	3810860		0.312431
NC_000913	3810860	3810865		0.347125
NC_000913	3810865	3810870		0.539036
NC_000913	3810870	3810875		0.383208
NC_000913	3810875	3810880		0.354082
NC_000913	3810880	3810885		0.351355
NC_000913	3810885	3810890		0.274918
NC_000913	3810890	3810895		0.210330
NC_000913	3810895	3810900		0.178987
NC_000913	3810900	3810905		0.141423
NC_000913	3810905	3810910		0.061011
NC_000913	3810910	3810915		0.042259
NC_000913	3810915	3810920		0.047713
NC_000913	3810920	3810925		0.057712
NC_000913	3810925	3810930		0.069722
NC_000913	3810930	3810935		0.141348
NC_000913	3810935	3810940		0.232594
NC_000913	3810940	3810945		0.679173
NC_000913	3810945	3810950		1.232284
NC_000913	3810950	3810955		0.971026
NC_000913	3810955	3810960		0.736391
NC_000913	3810960	3810965		0.706448
NC_000913	3810965	3810970		0.557546
NC_000913	3810970	3810975		0.530157
NC_000913	3810975	3810980		0.533906
NC_000913	3810980	3810985		0.632817
NC_000913	3810985	3810990		0.418553
NC_000913	3810990	3810995		0.349028
NC_000913	3810995	3811000		0.354194
NC_000913	3811000	3811005		0.374242
NC_000913	3811005	3811010		0.445550
NC_000913	3811010	3811015		0.532955
NC_000913	3811015	3811020		0.607836
NC_000913	3811020	3811025		1.324212
NC_000913	3811025	3811030		1.168306
NC_000913	3811030	3811035		1.239522
NC_000913	3811035	3811040		1.212698
NC_000913	3811040	3811045		0.502399
NC_000913	3811045	3811050		0.351713
NC_000913	3811050	3811055		0.315400
NC_000913	3811055	3811060		0.284680
NC_000913	3811060	3811065		0.268326
NC_000913	3811065	3811070		0.326033
NC_000913	3811070	3811075		0.372388
NC_000913	3811075	3811080		0.379771
NC_000913	3811080	3811085		0.606084
NC_000913	3811085	3811090		0.604675
NC_000913	3811090	3811095		0.489982
NC_000913	3811095	3811100		0.384331
NC_000913	3811100	3811105		0.280524
NC_000913	3811105	3811110		0.208150
NC_000913	3811110	3811115		0.187486
NC_000913	3811115	3811120		0.107720
NC_000913	3811120	3811125		0.096656
NC_000913	3811125	3811130		0.093005
NC_000913	3811130	3811135		0.082837
NC_000913	3811135	3811140		0.065830
NC_000913	3811140	3811145		0.041934
NC_000913	3811145	3811150		0.032752
NC_000913	3811150	3811155		0.026770
NC_000913	3811155	3811160		0.026185
NC_000913	3811160	3811165		0.016552
NC_000913	3811165	3811170		0.011549
NC_000913	3811170	3811175		0.009364
NC_000913	3811175	3811180		0.008512
NC_000913	3811180	3811185		0.008477
NC_000913	3811185	3811190		0.012397
NC_000913	3811190	3811195		0.021225
NC_000913	3811195	3811200		0.025534
NC_000913	3811200	3811205		0.052470
NC_000913	3811205	3811210		0.024548
NC_000913	3811210	3811215		0.021338
NC_000913	3811215	3811220		0.020828
NC_000913	3811220	3811225		0.021459
NC_000913	3811225	3811230		0.022968
NC_000913	3811230	3811235		0.061131
NC_000913	3811235	3811240		0.222425
NC_000913	3811240	3811245		0.395315
NC_000913	3811245	3811250		0.494992
NC_000913	3811250	3811255		0.344684
NC_000913	3811255	3811260		0.275625
NC_000913	3811260	3811265		0.277901
NC_000913	3811265	3811270		0.466233
NC_000913	3811270	3811275		0.341231
NC_000913	3811275	3811280		0.354087
NC_000913	3811280	3811285		0.381040
NC_000913	3811285	3811290		0.304003
NC_000913	3811290	3811295		0.293981
NC_000913	3811295	3811300		0.211010
NC_000913	3811300	3811305		0.263678
NC_000913	3811305	3811310		0.258645
NC_000913	3811310	3811315		0.355049
NC_000913	3811315	3811320		0.350491
NC_000913	3811320	3811325		0.366916
NC_000913	3811325	3811330		0.359357
NC_000913	3811330	3811335		0.355891
NC_000913	3811335	3811340		0.301783
NC_000913	3811340	3811345		0.353794
NC_000913	3811345	3811350		0.455705
NC_000913	3811350	3811355		0.542545
NC_000913	3811355	3811360		0.546208
NC_000913	3811360	3811365		0.416981
NC_000913	3811365	3811370		0.343750
NC_000913	3811370	3811375		0.264664
NC_000913	3811375	3811380		0.224449
NC_000913	3811380	3811385		0.193905
NC_000913	3811385	3811390		0.208467
NC_000913	3811390	3811395		0.189549
NC_000913	3811395	3811400		0.201566
NC_000913	3811400	3811405		0.293816
NC_000913	3811405	3811410		0.208338
NC_000913	3811410	3811415		0.217905
NC_000913	3811415	3811420		0.407065
NC_000913	3811420	3811425		0.468619
NC_000913	3811425	3811430		0.658000
NC_000913	3811430	3811435		0.664460
NC_000913	3811435	3811440		0.754313
NC_000913	3811440	3811445		0.306754
NC_000913	3811445	3811450		0.178449
NC_000913	3811450	3811455		0.108963
NC_000913	3811455	3811460		0.098082
NC_000913	3811460	3811465		0.096872
```
