## Supplementary files and data for "Dynamic landscape of protein occupancy across the *Escherichia coli* chromosome": DlexA_m9_rdm_glu_rzscore_log10p.bedgraph (part 28 of 33)

```
NC_000913	3811465	3811470		0.110342
NC_000913	3811470	3811475		0.130112
NC_000913	3811475	3811480		0.215429
NC_000913	3811480	3811485		0.449292
NC_000913	3811485	3811490		0.383145
NC_000913	3811490	3811495		0.332672
NC_000913	3811495	3811500		0.563799
NC_000913	3811500	3811505		0.409573
NC_000913	3811505	3811510		0.298075
NC_000913	3811510	3811515		0.239822
NC_000913	3811515	3811520		0.218613
NC_000913	3811520	3811525		0.181826
NC_000913	3811525	3811530		0.119217
NC_000913	3811530	3811535		0.117983
NC_000913	3811535	3811540		0.112778
NC_000913	3811540	3811545		0.074697
NC_000913	3811545	3811550		0.069508
NC_000913	3811550	3811555		0.087902
NC_000913	3811555	3811560		0.097669
NC_000913	3811560	3811565		0.084064
NC_000913	3811565	3811570		0.101207
NC_000913	3811570	3811575		0.118728
NC_000913	3811575	3811580		0.116354
NC_000913	3811580	3811585		0.105117
NC_000913	3811585	3811590		0.102542
NC_000913	3811590	3811595		0.105786
NC_000913	3811595	3811600		0.117589
NC_000913	3811600	3811605		0.134071
NC_000913	3811605	3811610		0.122427
NC_000913	3811610	3811615		0.159110
NC_000913	3811615	3811620		0.175502
NC_000913	3811620	3811625		0.188704
NC_000913	3811625	3811630		0.179787
NC_000913	3811630	3811635		0.261745
NC_000913	3811635	3811640		0.249597
NC_000913	3811640	3811645		0.240349
NC_000913	3811645	3811650		0.214769
NC_000913	3811650	3811655		0.238187
NC_000913	3811655	3811660		0.171938
NC_000913	3811660	3811665		0.182786
NC_000913	3811665	3811670		0.179686
NC_000913	3811670	3811675		0.219215
NC_000913	3811675	3811680		0.216414
NC_000913	3811680	3811685		0.109315
NC_000913	3811685	3811690		0.080917
NC_000913	3811690	3811695		0.078013
NC_000913	3811695	3811700		0.073251
NC_000913	3811700	3811705		0.077803
NC_000913	3811705	3811710		0.054809
NC_000913	3811710	3811715		0.072257
NC_000913	3811715	3811720		0.056858
NC_000913	3811720	3811725		0.049406
NC_000913	3811725	3811730		0.018744
NC_000913	3811730	3811735		0.018338
NC_000913	3811735	3811740		0.015124
NC_000913	3811740	3811745		0.013277
NC_000913	3811745	3811750		0.013788
NC_000913	3811750	3811755		0.015187
NC_000913	3811755	3811760		0.016942
NC_000913	3811760	3811765		0.023407
NC_000913	3811765	3811770		0.014857
NC_000913	3811770	3811775		0.009099
NC_000913	3811775	3811780		0.009062
NC_000913	3811780	3811785		0.005370
NC_000913	3811785	3811790		0.004920
NC_000913	3811790	3811795		0.004547
NC_000913	3811795	3811800		0.004473
NC_000913	3811800	3811805		0.004816
NC_000913	3811805	3811810		0.005088
NC_000913	3811810	3811815		0.007245
NC_000913	3811815	3811820		0.007758
NC_000913	3811820	3811825		0.010774
NC_000913	3811825	3811830		0.014538
NC_000913	3811830	3811835		0.032822
NC_000913	3811835	3811840		0.035183
NC_000913	3811840	3811845		0.076415
NC_000913	3811845	3811850		0.125423
NC_000913	3811850	3811855		0.215238
NC_000913	3811855	3811860		0.254213
NC_000913	3811860	3811865		0.179802
NC_000913	3811865	3811870		0.169159
NC_000913	3811870	3811875		0.122945
NC_000913	3811875	3811880		0.096345
NC_000913	3811880	3811885		0.086996
NC_000913	3811885	3811890		0.081339
NC_000913	3811890	3811895		0.062454
NC_000913	3811895	3811900		0.038260
NC_000913	3811900	3811905		0.036531
NC_000913	3811905	3811910		0.037563
NC_000913	3811910	3811915		0.037886
NC_000913	3811915	3811920		0.044964
NC_000913	3811920	3811925		0.047126
NC_000913	3811925	3811930		0.068842
NC_000913	3811930	3811935		0.058797
NC_000913	3811935	3811940		0.051785
NC_000913	3811940	3811945		0.101066
NC_000913	3811945	3811950		0.119952
NC_000913	3811950	3811955		0.096241
NC_000913	3811955	3811960		0.089092
NC_000913	3811960	3811965		0.100288
NC_000913	3811965	3811970		0.118488
NC_000913	3811970	3811975		0.148433
NC_000913	3811975	3811980		0.168136
NC_000913	3811980	3811985		0.183412
NC_000913	3811985	3811990		0.284083
NC_000913	3811990	3811995		0.257193
NC_000913	3811995	3812000		0.253673
NC_000913	3812000	3812005		0.215787
NC_000913	3812005	3812010		0.195646
NC_000913	3812010	3812015		0.202573
NC_000913	3812015	3812020		0.230996
NC_000913	3812020	3812025		0.209903
NC_000913	3812025	3812030		0.220324
NC_000913	3812030	3812035		0.288854
NC_000913	3812035	3812040		0.350936
NC_000913	3812040	3812045		0.377509
NC_000913	3812045	3812050		0.304361
NC_000913	3812050	3812055		0.233771
NC_000913	3812055	3812060		0.236340
NC_000913	3812060	3812065		0.210567
NC_000913	3812065	3812070		0.213341
NC_000913	3812070	3812075		0.213961
NC_000913	3812075	3812080		0.214366
NC_000913	3812080	3812085		0.255250
NC_000913	3812085	3812090		0.270201
NC_000913	3812090	3812095		0.268078
NC_000913	3812095	3812100		0.211675
NC_000913	3812100	3812105		0.187119
NC_000913	3812105	3812110		0.220713
NC_000913	3812110	3812115		0.149621
NC_000913	3812115	3812120		0.206659
NC_000913	3812120	3812125		0.115891
NC_000913	3812125	3812130		0.079627
NC_000913	3812130	3812135		0.083943
NC_000913	3812135	3812140		0.076054
NC_000913	3812140	3812145		0.084898
NC_000913	3812145	3812150		0.097118
NC_000913	3812150	3812155		0.130481
NC_000913	3812155	3812160		0.785379
NC_000913	3812160	3812165		0.604242
NC_000913	3812165	3812170		0.720994
NC_000913	3812170	3812175		0.683656
NC_000913	3812175	3812180		0.629569
NC_000913	3812180	3812185		0.531234
NC_000913	3812185	3812190		0.254599
NC_000913	3812190	3812195		0.154342
NC_000913	3812195	3812200		0.048883
NC_000913	3812200	3812205		0.017392
NC_000913	3812205	3812210		0.015670
NC_000913	3812210	3812215		0.015825
NC_000913	3812215	3812220		0.013250
NC_000913	3812220	3812225		0.016318
NC_000913	3812225	3812230		0.044556
NC_000913	3812230	3812235		0.077585
NC_000913	3812235	3812240		0.092543
NC_000913	3812240	3812245		0.138086
NC_000913	3812245	3812250		0.159232
NC_000913	3812250	3812255		0.211558
NC_000913	3812255	3812260		0.236218
NC_000913	3812260	3812265		0.162039
NC_000913	3812265	3812270		0.162076
NC_000913	3812270	3812275		0.121522
NC_000913	3812275	3812280		0.079717
NC_000913	3812280	3812285		0.034669
NC_000913	3812285	3812290		0.029687
NC_000913	3812290	3812295		0.019905
NC_000913	3812295	3812300		0.027212
NC_000913	3812300	3812305		0.027481
NC_000913	3812305	3812310		0.037612
NC_000913	3812310	3812315		0.166905
NC_000913	3812315	3812320		0.146324
NC_000913	3812320	3812325		0.244699
NC_000913	3812325	3812330		0.297627
NC_000913	3812330	3812335		0.282805
NC_000913	3812335	3812340		0.244079
NC_000913	3812340	3812345		0.241838
NC_000913	3812345	3812350		0.386859
NC_000913	3812350	3812355		0.727055
NC_000913	3812355	3812360		0.657131
NC_000913	3812360	3812365		0.762416
NC_000913	3812365	3812370		0.783294
NC_000913	3812370	3812375		1.066951
NC_000913	3812375	3812380		1.531359
NC_000913	3812380	3812385		1.433459
NC_000913	3812385	3812390		0.992904
NC_000913	3812390	3812395		0.620848
NC_000913	3812395	3812400		0.344887
NC_000913	3812400	3812405		0.226273
NC_000913	3812405	3812410		0.198951
NC_000913	3812410	3812415		0.211105
NC_000913	3812415	3812420		0.194043
NC_000913	3812420	3812425		0.202857
NC_000913	3812425	3812430		0.227833
NC_000913	3812430	3812435		0.322771
NC_000913	3812435	3812440		1.014048
NC_000913	3812440	3812445		0.258833
NC_000913	3812445	3812450		0.196162
NC_000913	3812450	3812455		0.152068
NC_000913	3812455	3812460		0.135252
NC_000913	3812460	3812465		0.124605
NC_000913	3812465	3812470		0.103027
NC_000913	3812470	3812475		0.098692
NC_000913	3812475	3812480		0.098253
NC_000913	3812480	3812485		0.137013
NC_000913	3812485	3812490		0.209649
NC_000913	3812490	3812495		0.249825
NC_000913	3812495	3812500		0.366023
NC_000913	3812500	3812505		0.346868
NC_000913	3812505	3812510		0.383070
NC_000913	3812510	3812515		0.371174
NC_000913	3812515	3812520		0.310958
NC_000913	3812520	3812525		0.251720
NC_000913	3812525	3812530		0.228678
NC_000913	3812530	3812535		0.239966
NC_000913	3812535	3812540		0.250743
NC_000913	3812540	3812545		0.299705
NC_000913	3812545	3812550		0.425220
NC_000913	3812550	3812555		0.157190
NC_000913	3812555	3812560		0.148905
NC_000913	3812560	3812565		0.130218
NC_000913	3812565	3812570		0.129012
NC_000913	3812570	3812575		0.133323
NC_000913	3812575	3812580		0.126130
NC_000913	3812580	3812585		0.129415
NC_000913	3812585	3812590		0.122404
NC_000913	3812590	3812595		0.070099
NC_000913	3812595	3812600		0.033395
NC_000913	3812600	3812605		0.027120
NC_000913	3812605	3812610		0.010998
NC_000913	3812610	3812615		0.004335
NC_000913	3812615	3812620		0.002473
NC_000913	3812620	3812625		0.002504
NC_000913	3812625	3812630		0.005339
NC_000913	3812630	3812635		0.005602
NC_000913	3812635	3812640		0.004214
NC_000913	3812640	3812645		0.004380
NC_000913	3812645	3812650		0.003928
NC_000913	3812650	3812655		0.006597
NC_000913	3812655	3812660		0.015371
NC_000913	3812660	3812665		0.020413
NC_000913	3812665	3812670		0.014952
NC_000913	3812670	3812675		0.018613
NC_000913	3812675	3812680		0.030187
NC_000913	3812680	3812685		0.032506
NC_000913	3812685	3812690		0.007566
NC_000913	3812690	3812695		0.003633
NC_000913	3812695	3812700		0.002747
NC_000913	3812700	3812705		0.002525
NC_000913	3812705	3812710		0.002099
NC_000913	3812710	3812715		0.001787
NC_000913	3812715	3812720		0.001589
NC_000913	3812720	3812725		0.000862
NC_000913	3812725	3812730		0.000788
NC_000913	3812730	3812735		0.000736
NC_000913	3812735	3812740		0.000133
NC_000913	3812740	3812745		0.000127
NC_000913	3812745	3812750		0.000056
NC_000913	3812750	3812755		0.000033
NC_000913	3812755	3812760		0.000029
NC_000913	3812760	3812765		0.000035
NC_000913	3812765	3812770		0.000043
NC_000913	3812770	3812775		0.000053
NC_000913	3812775	3812780		0.000121
NC_000913	3812780	3812785		0.000157
NC_000913	3812785	3812790		0.000541
NC_000913	3812790	3812795		0.000729
NC_000913	3812795	3812800		0.000653
NC_000913	3812800	3812805		0.000781
NC_000913	3812805	3812810		0.001103
NC_000913	3812810	3812815		0.001443
NC_000913	3812815	3812820		0.003732
NC_000913	3812820	3812825		0.004029
NC_000913	3812825	3812830		0.005359
NC_000913	3812830	3812835		0.008064
NC_000913	3812835	3812840		0.009003
NC_000913	3812840	3812845		0.010700
NC_000913	3812845	3812850		0.009002
NC_000913	3812850	3812855		0.011743
NC_000913	3812855	3812860		0.009916
NC_000913	3812860	3812865		0.006379
NC_000913	3812865	3812870		0.009052
NC_000913	3812870	3812875		0.029367
NC_000913	3812875	3812880		0.045554
NC_000913	3812880	3812885		0.056981
NC_000913	3812885	3812890		0.058703
NC_000913	3812890	3812895		0.068941
NC_000913	3812895	3812900		0.079611
NC_000913	3812900	3812905		0.145997
NC_000913	3812905	3812910		0.265490
NC_000913	3812910	3812915		0.287479
NC_000913	3812915	3812920		0.210597
NC_000913	3812920	3812925		0.155662
NC_000913	3812925	3812930		0.133509
NC_000913	3812930	3812935		0.119206
NC_000913	3812935	3812940		0.124406
NC_000913	3812940	3812945		0.160382
NC_000913	3812945	3812950		0.195752
NC_000913	3812950	3812955		0.253609
NC_000913	3812955	3812960		0.477708
NC_000913	3812960	3812965		0.694756
NC_000913	3812965	3812970		0.657812
NC_000913	3812970	3812975		0.515408
NC_000913	3812975	3812980		0.482548
NC_000913	3812980	3812985		0.419455
NC_000913	3812985	3812990		0.216141
NC_000913	3812990	3812995		0.186311
NC_000913	3812995	3813000		0.168077
NC_000913	3813000	3813005		0.169174
NC_000913	3813005	3813010		0.179548
NC_000913	3813010	3813015		0.229447
NC_000913	3813015	3813020		0.182717
NC_000913	3813020	3813025		0.229428
NC_000913	3813025	3813030		0.269887
NC_000913	3813030	3813035		0.221201
NC_000913	3813035	3813040		0.203693
NC_000913	3813040	3813045		0.440034
NC_000913	3813045	3813050		0.458421
NC_000913	3813050	3813055		0.510468
NC_000913	3813055	3813060		0.202557
NC_000913	3813060	3813065		0.319925
NC_000913	3813065	3813070		0.264135
NC_000913	3813070	3813075		0.212784
NC_000913	3813075	3813080		0.169960
NC_000913	3813080	3813085		0.176011
NC_000913	3813085	3813090		0.230359
NC_000913	3813090	3813095		0.257716
NC_000913	3813095	3813100		0.263885
NC_000913	3813100	3813105		0.389382
NC_000913	3813105	3813110		0.480818
NC_000913	3813110	3813115		0.296504
NC_000913	3813115	3813120		0.256921
NC_000913	3813120	3813125		0.206377
NC_000913	3813125	3813130		0.212570
NC_000913	3813130	3813135		0.228921
NC_000913	3813135	3813140		0.266690
NC_000913	3813140	3813145		0.235253
NC_000913	3813145	3813150		0.244173
NC_000913	3813150	3813155		0.317375
NC_000913	3813155	3813160		0.420003
NC_000913	3813160	3813165		0.535054
NC_000913	3813165	3813170		0.555285
NC_000913	3813170	3813175		0.410727
NC_000913	3813175	3813180		0.166708
NC_000913	3813180	3813185		0.152622
NC_000913	3813185	3813190		0.164361
NC_000913	3813190	3813195		0.167962
NC_000913	3813195	3813200		0.154202
NC_000913	3813200	3813205		0.126643
NC_000913	3813205	3813210		0.163103
NC_000913	3813210	3813215		0.660601
NC_000913	3813215	3813220		0.345846
NC_000913	3813220	3813225		0.315697
NC_000913	3813225	3813230		0.269252
NC_000913	3813230	3813235		0.242832
NC_000913	3813235	3813240		0.195894
NC_000913	3813240	3813245		0.199872
NC_000913	3813245	3813250		0.235908
NC_000913	3813250	3813255		0.105091
NC_000913	3813255	3813260		0.026470
NC_000913	3813260	3813265		0.028567
NC_000913	3813265	3813270		0.025342
NC_000913	3813270	3813275		0.024229
NC_000913	3813275	3813280		0.031869
NC_000913	3813280	3813285		0.046063
NC_000913	3813285	3813290		0.059988
NC_000913	3813290	3813295		0.202883
NC_000913	3813295	3813300		0.264962
NC_000913	3813300	3813305		0.259915
NC_000913	3813305	3813310		0.060194
NC_000913	3813310	3813315		0.019762
NC_000913	3813315	3813320		0.009884
NC_000913	3813320	3813325		0.008869
NC_000913	3813325	3813330		0.008934
NC_000913	3813330	3813335		0.009761
NC_000913	3813335	3813340		0.022278
NC_000913	3813340	3813345		0.113498
NC_000913	3813345	3813350		0.195425
NC_000913	3813350	3813355		0.678533
NC_000913	3813355	3813360		0.371510
NC_000913	3813360	3813365		0.465664
NC_000913	3813365	3813370		0.441862
NC_000913	3813370	3813375		0.399071
NC_000913	3813375	3813380		0.282493
NC_000913	3813380	3813385		0.219979
NC_000913	3813385	3813390		0.236273
NC_000913	3813390	3813395		0.123559
NC_000913	3813395	3813400		0.111050
NC_000913	3813400	3813405		0.107381
NC_000913	3813405	3813410		0.133058
NC_000913	3813410	3813415		0.123775
NC_000913	3813415	3813420		0.148994
NC_000913	3813420	3813425		0.176822
NC_000913	3813425	3813430		0.166109
NC_000913	3813430	3813435		0.243576
NC_000913	3813435	3813440		0.080301
NC_000913	3813440	3813445		0.057781
NC_000913	3813445	3813450		0.058387
NC_000913	3813450	3813455		0.066108
NC_000913	3813455	3813460		0.074770
NC_000913	3813460	3813465		0.075368
NC_000913	3813465	3813470		0.132394
NC_000913	3813470	3813475		0.284455
NC_000913	3813475	3813480		0.362105
NC_000913	3813480	3813485		0.394239
NC_000913	3813485	3813490		0.293512
NC_000913	3813490	3813495		0.212383
NC_000913	3813495	3813500		0.181926
NC_000913	3813500	3813505		0.122012
NC_000913	3813505	3813510		0.129008
NC_000913	3813510	3813515		0.119867
NC_000913	3813515	3813520		0.118828
NC_000913	3813520	3813525		0.096347
NC_000913	3813525	3813530		0.078524
NC_000913	3813530	3813535		0.082449
NC_000913	3813535	3813540		0.069586
NC_000913	3813540	3813545		0.063328
NC_000913	3813545	3813550		0.076810
NC_000913	3813550	3813555		0.088212
NC_000913	3813555	3813560		0.096388
NC_000913	3813560	3813565		0.095503
NC_000913	3813565	3813570		0.167203
NC_000913	3813570	3813575		0.253854
NC_000913	3813575	3813580		0.367512
NC_000913	3813580	3813585		0.372997
NC_000913	3813585	3813590		0.379160
NC_000913	3813590	3813595		0.459615
NC_000913	3813595	3813600		0.533688
NC_000913	3813600	3813605		0.586724
NC_000913	3813605	3813610		0.574851
NC_000913	3813610	3813615		0.583386
NC_000913	3813615	3813620		0.572565
NC_000913	3813620	3813625		0.587008
NC_000913	3813625	3813630		0.461543
NC_000913	3813630	3813635		0.419935
NC_000913	3813635	3813640		0.496826
NC_000913	3813640	3813645		0.380320
NC_000913	3813645	3813650		0.350677
NC_000913	3813650	3813655		0.214421
NC_000913	3813655	3813660		0.202237
NC_000913	3813660	3813665		0.203345
NC_000913	3813665	3813670		0.189156
NC_000913	3813670	3813675		0.178892
NC_000913	3813675	3813680		0.160704
NC_000913	3813680	3813685		0.158923
NC_000913	3813685	3813690		0.135280
NC_000913	3813690	3813695		0.138283
NC_000913	3813695	3813700		0.120584
NC_000913	3813700	3813705		0.122165
NC_000913	3813705	3813710		0.079710
NC_000913	3813710	3813715		0.071484
NC_000913	3813715	3813720		0.061120
NC_000913	3813720	3813725		0.053294
NC_000913	3813725	3813730		0.038232
NC_000913	3813730	3813735		0.027664
NC_000913	3813735	3813740		0.019478
NC_000913	3813740	3813745		0.021185
NC_000913	3813745	3813750		0.021711
NC_000913	3813750	3813755		0.018861
NC_000913	3813755	3813760		0.026623
NC_000913	3813760	3813765		0.053735
NC_000913	3813765	3813770		0.056416
NC_000913	3813770	3813775		0.115806
NC_000913	3813775	3813780		0.352151
NC_000913	3813780	3813785		0.758674
NC_000913	3813785	3813790		1.079237
NC_000913	3813790	3813795		1.830768
NC_000913	3813795	3813800		2.114595
NC_000913	3813800	3813805		2.223093
NC_000913	3813805	3813810		2.397419
NC_000913	3813810	3813815		2.540509
NC_000913	3813815	3813820		2.812670
NC_000913	3813820	3813825		2.793019
NC_000913	3813825	3813830		3.209721
NC_000913	3813830	3813835		2.281018
NC_000913	3813835	3813840		1.700316
NC_000913	3813840	3813845		1.593136
NC_000913	3813845	3813850		1.563604
NC_000913	3813850	3813855		1.696656
NC_000913	3813855	3813860		1.672854
NC_000913	3813860	3813865		1.541688
NC_000913	3813865	3813870		1.070039
NC_000913	3813870	3813875		0.669901
NC_000913	3813875	3813880		0.643147
NC_000913	3813880	3813885		0.600708
NC_000913	3813885	3813890		0.596174
NC_000913	3813890	3813895		0.535252
NC_000913	3813895	3813900		0.510437
NC_000913	3813900	3813905		0.753291
NC_000913	3813905	3813910		0.849510
NC_000913	3813910	3813915		0.808480
NC_000913	3813915	3813920		0.788389
NC_000913	3813920	3813925		0.717709
NC_000913	3813925	3813930		0.664517
NC_000913	3813930	3813935		0.584096
NC_000913	3813935	3813940		0.208968
NC_000913	3813940	3813945		0.191399
NC_000913	3813945	3813950		0.184080
NC_000913	3813950	3813955		0.114713
NC_000913	3813955	3813960		0.079273
NC_000913	3813960	3813965		0.058731
NC_000913	3813965	3813970		0.063168
NC_000913	3813970	3813975		0.075840
NC_000913	3813975	3813980		0.083866
NC_000913	3813980	3813985		0.093111
NC_000913	3813985	3813990		0.163414
NC_000913	3813990	3813995		0.261158
NC_000913	3813995	3814000		0.434126
NC_000913	3814000	3814005		0.404625
NC_000913	3814005	3814010		0.283397
NC_000913	3814010	3814015		0.249482
NC_000913	3814015	3814020		0.250690
NC_000913	3814020	3814025		0.256129
NC_000913	3814025	3814030		0.312660
NC_000913	3814030	3814035		0.397763
NC_000913	3814035	3814040		0.526038
NC_000913	3814040	3814045		0.351685
NC_000913	3814045	3814050		0.312573
NC_000913	3814050	3814055		0.276694
NC_000913	3814055	3814060		0.230174
NC_000913	3814060	3814065		0.134517
NC_000913	3814065	3814070		0.117959
NC_000913	3814070	3814075		0.059533
NC_000913	3814075	3814080		0.034290
NC_000913	3814080	3814085		0.038045
NC_000913	3814085	3814090		0.048304
NC_000913	3814090	3814095		0.048887
NC_000913	3814095	3814100		0.194240
NC_000913	3814100	3814105		0.394572
NC_000913	3814105	3814110		0.288373
NC_000913	3814110	3814115		0.357404
NC_000913	3814115	3814120		0.362300
NC_000913	3814120	3814125		0.198011
NC_000913	3814125	3814130		0.164405
NC_000913	3814130	3814135		0.072187
NC_000913	3814135	3814140		0.062296
NC_000913	3814140	3814145		0.059850
NC_000913	3814145	3814150		0.112363
NC_000913	3814150	3814155		0.106235
NC_000913	3814155	3814160		0.366405
NC_000913	3814160	3814165		0.215151
NC_000913	3814165	3814170		0.254991
NC_000913	3814170	3814175		0.275537
NC_000913	3814175	3814180		0.323829
NC_000913	3814180	3814185		0.348902
NC_000913	3814185	3814190		0.351208
NC_000913	3814190	3814195		0.381695
NC_000913	3814195	3814200		0.560260
NC_000913	3814200	3814205		0.606598
NC_000913	3814205	3814210		0.572065
NC_000913	3814210	3814215		0.396891
NC_000913	3814215	3814220		0.348356
NC_000913	3814220	3814225		0.284920
NC_000913	3814225	3814230		0.233921
NC_000913	3814230	3814235		0.187507
NC_000913	3814235	3814240		0.154311
NC_000913	3814240	3814245		0.131232
NC_000913	3814245	3814250		0.126047
NC_000913	3814250	3814255		0.105637
NC_000913	3814255	3814260		0.107585
NC_000913	3814260	3814265		0.131376
NC_000913	3814265	3814270		0.122140
NC_000913	3814270	3814275		0.148459
NC_000913	3814275	3814280		0.117835
NC_000913	3814280	3814285		0.134088
NC_000913	3814285	3814290		0.141792
NC_000913	3814290	3814295		0.150163
NC_000913	3814295	3814300		0.409007
NC_000913	3814300	3814305		0.352646
NC_000913	3814305	3814310		0.439471
NC_000913	3814310	3814315		0.313272
NC_000913	3814315	3814320		0.291056
NC_000913	3814320	3814325		0.203429
NC_000913	3814325	3814330		0.173204
NC_000913	3814330	3814335		0.123109
NC_000913	3814335	3814340		0.104749
NC_000913	3814340	3814345		0.062667
NC_000913	3814345	3814350		0.052587
NC_000913	3814350	3814355		0.042051
NC_000913	3814355	3814360		0.046029
NC_000913	3814360	3814365		0.044160
NC_000913	3814365	3814370		0.079644
NC_000913	3814370	3814375		0.149212
NC_000913	3814375	3814380		0.202539
NC_000913	3814380	3814385		0.275868
NC_000913	3814385	3814390		0.629881
NC_000913	3814390	3814395		0.785313
NC_000913	3814395	3814400		0.954606
NC_000913	3814400	3814405		1.153829
NC_000913	3814405	3814410		1.368288
NC_000913	3814410	3814415		1.519918
NC_000913	3814415	3814420		1.772317
NC_000913	3814420	3814425		1.368124
NC_000913	3814425	3814430		1.414650
NC_000913	3814430	3814435		1.474369
NC_000913	3814435	3814440		1.371574
NC_000913	3814440	3814445		0.899732
NC_000913	3814445	3814450		0.824645
NC_000913	3814450	3814455		0.786617
NC_000913	3814455	3814460		0.762564
NC_000913	3814460	3814465		0.762732
NC_000913	3814465	3814470		0.852646
NC_000913	3814470	3814475		1.589453
NC_000913	3814475	3814480		1.813657
NC_000913	3814480	3814485		1.956218
NC_000913	3814485	3814490		2.028328
NC_000913	3814490	3814495		1.864992
NC_000913	3814495	3814500		0.808639
NC_000913	3814500	3814505		0.597214
NC_000913	3814505	3814510		0.441370
NC_000913	3814510	3814515		0.399142
NC_000913	3814515	3814520		0.252054
NC_000913	3814520	3814525		0.100583
NC_000913	3814525	3814530		0.065646
NC_000913	3814530	3814535		0.067109
NC_000913	3814535	3814540		0.060813
NC_000913	3814540	3814545		0.048635
NC_000913	3814545	3814550		0.046960
NC_000913	3814550	3814555		0.030316
NC_000913	3814555	3814560		0.055842
NC_000913	3814560	3814565		0.045892
NC_000913	3814565	3814570		0.047865
NC_000913	3814570	3814575		0.049087
NC_000913	3814575	3814580		0.034851
NC_000913	3814580	3814585		0.041144
NC_000913	3814585	3814590		0.064571
NC_000913	3814590	3814595		0.013490
NC_000913	3814595	3814600		0.009455
NC_000913	3814600	3814605		0.006689
NC_000913	3814605	3814610		0.006352
NC_000913	3814610	3814615		0.006433
NC_000913	3814615	3814620		0.008237
NC_000913	3814620	3814625		0.011502
NC_000913	3814625	3814630		0.022127
NC_000913	3814630	3814635		0.023470
NC_000913	3814635	3814640		0.030278
NC_000913	3814640	3814645		0.041169
NC_000913	3814645	3814650		0.064160
NC_000913	3814650	3814655		0.069876
NC_000913	3814655	3814660		0.128791
NC_000913	3814660	3814665		0.133497
NC_000913	3814665	3814670		0.103646
NC_000913	3814670	3814675		0.154118
NC_000913	3814675	3814680		0.191560
NC_000913	3814680	3814685		0.351910
NC_000913	3814685	3814690		0.369951
NC_000913	3814690	3814695		0.394138
NC_000913	3814695	3814700		0.222903
NC_000913	3814700	3814705		0.298193
NC_000913	3814705	3814710		0.334451
NC_000913	3814710	3814715		0.257266
NC_000913	3814715	3814720		0.194197
NC_000913	3814720	3814725		0.092469
NC_000913	3814725	3814730		0.033902
NC_000913	3814730	3814735		0.010281
NC_000913	3814735	3814740		0.002092
NC_000913	3814740	3814745		0.001004
NC_000913	3814745	3814750		0.000757
NC_000913	3814750	3814755		0.000693
NC_000913	3814755	3814760		0.000629
NC_000913	3814760	3814765		0.000756
NC_000913	3814765	3814770		0.016008
NC_000913	3814770	3814775		0.131225
NC_000913	3814775	3814780		0.187787
NC_000913	3814780	3814785		0.253154
NC_000913	3814785	3814790		0.261316
NC_000913	3814790	3814795		0.268505
NC_000913	3814795	3814800		0.219633
NC_000913	3814800	3814805		0.175052
NC_000913	3814805	3814810		0.201114
NC_000913	3814810	3814815		0.248768
NC_000913	3814815	3814820		0.289149
NC_000913	3814820	3814825		0.332690
NC_000913	3814825	3814830		0.391911
NC_000913	3814830	3814835		0.453948
NC_000913	3814835	3814840		0.832231
NC_000913	3814840	3814845		0.746635
NC_000913	3814845	3814850		0.494505
NC_000913	3814850	3814855		0.230467
NC_000913	3814855	3814860		0.157012
NC_000913	3814860	3814865		0.140447
NC_000913	3814865	3814870		0.149594
NC_000913	3814870	3814875		0.104163
NC_000913	3814875	3814880		0.253051
NC_000913	3814880	3814885		0.204681
NC_000913	3814885	3814890		0.290244
NC_000913	3814890	3814895		0.225605
NC_000913	3814895	3814900		0.219597
NC_000913	3814900	3814905		0.240540
NC_000913	3814905	3814910		0.247893
NC_000913	3814910	3814915		0.312225
NC_000913	3814915	3814920		0.490824
NC_000913	3814920	3814925		0.676556
NC_000913	3814925	3814930		0.847468
NC_000913	3814930	3814935		0.648460
NC_000913	3814935	3814940		0.694213
NC_000913	3814940	3814945		0.786290
NC_000913	3814945	3814950		0.592517
NC_000913	3814950	3814955		0.362859
NC_000913	3814955	3814960		0.346588
NC_000913	3814960	3814965		0.222008
NC_000913	3814965	3814970		0.204335
NC_000913	3814970	3814975		0.188050
NC_000913	3814975	3814980		0.180068
NC_000913	3814980	3814985		0.189933
NC_000913	3814985	3814990		0.220170
NC_000913	3814990	3814995		0.345904
NC_000913	3814995	3815000		0.548383
NC_000913	3815000	3815005		0.661943
NC_000913	3815005	3815010		0.926722
NC_000913	3815010	3815015		0.887751
NC_000913	3815015	3815020		0.972352
NC_000913	3815020	3815025		1.022904
NC_000913	3815025	3815030		1.088847
NC_000913	3815030	3815035		0.899968
NC_000913	3815035	3815040		0.558753
NC_000913	3815040	3815045		0.542347
NC_000913	3815045	3815050		0.491553
NC_000913	3815050	3815055		0.459456
NC_000913	3815055	3815060		0.408373
NC_000913	3815060	3815065		0.438067
NC_000913	3815065	3815070		0.579852
NC_000913	3815070	3815075		0.874532
NC_000913	3815075	3815080		0.877503
NC_000913	3815080	3815085		0.831468
NC_000913	3815085	3815090		0.673912
NC_000913	3815090	3815095		0.401656
NC_000913	3815095	3815100		0.319287
NC_000913	3815100	3815105		0.264239
NC_000913	3815105	3815110		0.256288
NC_000913	3815110	3815115		0.246212
NC_000913	3815115	3815120		0.237051
NC_000913	3815120	3815125		0.225852
NC_000913	3815125	3815130		0.253772
NC_000913	3815130	3815135		0.298480
NC_000913	3815135	3815140		0.273582
NC_000913	3815140	3815145		0.173149
NC_000913	3815145	3815150		0.148893
NC_000913	3815150	3815155		0.078487
NC_000913	3815155	3815160		0.090061
NC_000913	3815160	3815165		0.055600
NC_000913	3815165	3815170		0.051262
NC_000913	3815170	3815175		0.092869
NC_000913	3815175	3815180		0.058036
NC_000913	3815180	3815185		0.060756
NC_000913	3815185	3815190		0.052474
NC_000913	3815190	3815195		0.077145
NC_000913	3815195	3815200		0.092422
NC_000913	3815200	3815205		0.104891
NC_000913	3815205	3815210		0.163865
NC_000913	3815210	3815215		0.132624
NC_000913	3815215	3815220		0.212437
NC_000913	3815220	3815225		0.259677
NC_000913	3815225	3815230		0.273814
NC_000913	3815230	3815235		0.157630
NC_000913	3815235	3815240		0.119319
NC_000913	3815240	3815245		0.101584
NC_000913	3815245	3815250		0.094482
NC_000913	3815250	3815255		0.059996
NC_000913	3815255	3815260		0.041527
NC_000913	3815260	3815265		0.049277
NC_000913	3815265	3815270		0.032898
NC_000913	3815270	3815275		0.040005
NC_000913	3815275	3815280		0.001144
NC_000913	3815280	3815285		0.000748
NC_000913	3815285	3815290		0.000685
NC_000913	3815290	3815295		0.000658
NC_000913	3815295	3815300		0.000940
NC_000913	3815300	3815305		0.010105
NC_000913	3815305	3815310		0.036061
NC_000913	3815310	3815315		0.036018
NC_000913	3815315	3815320		0.017941
NC_000913	3815320	3815325		0.004945
NC_000913	3815325	3815330		0.003743
NC_000913	3815330	3815335		0.003473
NC_000913	3815335	3815340		0.003437
NC_000913	3815340	3815345		0.005512
NC_000913	3815345	3815350		0.006525
NC_000913	3815350	3815355		0.067258
NC_000913	3815355	3815360		0.100989
NC_000913	3815360	3815365		0.165436
NC_000913	3815365	3815370		0.166298
NC_000913	3815370	3815375		0.281928
NC_000913	3815375	3815380		0.205140
NC_000913	3815380	3815385		0.199617
NC_000913	3815385	3815390		0.182464
NC_000913	3815390	3815395		0.270462
NC_000913	3815395	3815400		0.504083
NC_000913	3815400	3815405		0.345189
NC_000913	3815405	3815410		0.342152
NC_000913	3815410	3815415		0.192079
NC_000913	3815415	3815420		0.208810
NC_000913	3815420	3815425		0.210828
NC_000913	3815425	3815430		0.120890
NC_000913	3815430	3815435		0.107933
NC_000913	3815435	3815440		0.081782
NC_000913	3815440	3815445		0.099218
NC_000913	3815445	3815450		0.085627
NC_000913	3815450	3815455		0.105716
NC_000913	3815455	3815460		0.154671
NC_000913	3815460	3815465		0.237883
NC_000913	3815465	3815470		0.386522
NC_000913	3815470	3815475		0.446068
NC_000913	3815475	3815480		0.426400
NC_000913	3815480	3815485		0.220984
NC_000913	3815485	3815490		0.165596
NC_000913	3815490	3815495		0.122088
NC_000913	3815495	3815500		0.120109
NC_000913	3815500	3815505		0.110000
NC_000913	3815505	3815510		0.077416
NC_000913	3815510	3815515		0.066480
NC_000913	3815515	3815520		0.061453
NC_000913	3815520	3815525		0.077431
NC_000913	3815525	3815530		0.097739
NC_000913	3815530	3815535		0.145538
NC_000913	3815535	3815540		0.145654
NC_000913	3815540	3815545		0.290306
NC_000913	3815545	3815550		0.280793
NC_000913	3815550	3815555		0.283186
NC_000913	3815555	3815560		0.263140
NC_000913	3815560	3815565		0.237187
NC_000913	3815565	3815570		0.190131
NC_000913	3815570	3815575		0.144738
NC_000913	3815575	3815580		0.156738
NC_000913	3815580	3815585		0.212350
NC_000913	3815585	3815590		0.322297
NC_000913	3815590	3815595		0.419597
NC_000913	3815595	3815600		0.294083
NC_000913	3815600	3815605		0.241934
NC_000913	3815605	3815610		0.320572
NC_000913	3815610	3815615		0.255085
NC_000913	3815615	3815620		0.178762
NC_000913	3815620	3815625		0.154559
NC_000913	3815625	3815630		0.170948
NC_000913	3815630	3815635		0.165559
NC_000913	3815635	3815640		0.207805
NC_000913	3815640	3815645		0.202786
NC_000913	3815645	3815650		0.497585
NC_000913	3815650	3815655		0.635663
NC_000913	3815655	3815660		0.541855
NC_000913	3815660	3815665		0.545448
NC_000913	3815665	3815670		0.501342
NC_000913	3815670	3815675		0.507449
NC_000913	3815675	3815680		0.394045
NC_000913	3815680	3815685		0.429254
NC_000913	3815685	3815690		0.411017
NC_000913	3815690	3815695		0.383412
NC_000913	3815695	3815700		0.375123
NC_000913	3815700	3815705		0.357730
NC_000913	3815705	3815710		0.358383
NC_000913	3815710	3815715		0.298676
NC_000913	3815715	3815720		0.366913
NC_000913	3815720	3815725		0.433733
NC_000913	3815725	3815730		0.470207
NC_000913	3815730	3815735		0.462443
NC_000913	3815735	3815740		0.601044
NC_000913	3815740	3815745		0.325472
NC_000913	3815745	3815750		0.234166
NC_000913	3815750	3815755		0.233817
NC_000913	3815755	3815760		0.283682
NC_000913	3815760	3815765		0.274680
NC_000913	3815765	3815770		0.290766
NC_000913	3815770	3815775		0.353657
NC_000913	3815775	3815780		0.396128
NC_000913	3815780	3815785		0.491890
NC_000913	3815785	3815790		0.599200
NC_000913	3815790	3815795		0.423010
NC_000913	3815795	3815800		0.394487
NC_000913	3815800	3815805		0.336894
NC_000913	3815805	3815810		0.277644
NC_000913	3815810	3815815		0.234316
NC_000913	3815815	3815820		0.265920
NC_000913	3815820	3815825		0.183152
NC_000913	3815825	3815830		0.129718
NC_000913	3815830	3815835		0.103074
NC_000913	3815835	3815840		0.084394
NC_000913	3815840	3815845		0.029173
NC_000913	3815845	3815850		0.029726
NC_000913	3815850	3815855		0.033779
NC_000913	3815855	3815860		0.051495
NC_000913	3815860	3815865		0.061058
NC_000913	3815865	3815870		0.076332
NC_000913	3815870	3815875		0.190302
NC_000913	3815875	3815880		0.157357
NC_000913	3815880	3815885		0.127183
NC_000913	3815885	3815890		0.127595
NC_000913	3815890	3815895		0.123818
NC_000913	3815895	3815900		0.133797
NC_000913	3815900	3815905		0.147298
NC_000913	3815905	3815910		0.140034
NC_000913	3815910	3815915		0.131682
NC_000913	3815915	3815920		0.151618
NC_000913	3815920	3815925		0.024017
NC_000913	3815925	3815930		0.016721
NC_000913	3815930	3815935		0.010189
NC_000913	3815935	3815940		0.013540
NC_000913	3815940	3815945		0.018132
NC_000913	3815945	3815950		0.019721
NC_000913	3815950	3815955		0.030266
NC_000913	3815955	3815960		0.226002
NC_000913	3815960	3815965		0.402078
NC_000913	3815965	3815970		0.300503
NC_000913	3815970	3815975		0.281506
NC_000913	3815975	3815980		0.341271
NC_000913	3815980	3815985		0.365597
NC_000913	3815985	3815990		0.323643
NC_000913	3815990	3815995		0.333865
NC_000913	3815995	3816000		0.412543
NC_000913	3816000	3816005		0.493302
NC_000913	3816005	3816010		0.498973
NC_000913	3816010	3816015		0.479718
NC_000913	3816015	3816020		0.418407
NC_000913	3816020	3816025		0.836522
NC_000913	3816025	3816030		0.441089
NC_000913	3816030	3816035		0.345694
NC_000913	3816035	3816040		0.281446
NC_000913	3816040	3816045		0.209525
NC_000913	3816045	3816050		0.140930
NC_000913	3816050	3816055		0.067372
NC_000913	3816055	3816060		0.060944
NC_000913	3816060	3816065		0.089239
NC_000913	3816065	3816070		0.082544
NC_000913	3816070	3816075		0.088642
NC_000913	3816075	3816080		0.088282
NC_000913	3816080	3816085		0.125175
NC_000913	3816085	3816090		0.250269
NC_000913	3816090	3816095		0.343512
NC_000913	3816095	3816100		0.318953
NC_000913	3816100	3816105		0.342981
NC_000913	3816105	3816110		0.298811
NC_000913	3816110	3816115		0.304470
NC_000913	3816115	3816120		0.330093
NC_000913	3816120	3816125		0.312713
NC_000913	3816125	3816130		0.298894
NC_000913	3816130	3816135		0.279978
NC_000913	3816135	3816140		0.307119
NC_000913	3816140	3816145		0.292051
NC_000913	3816145	3816150		0.324826
NC_000913	3816150	3816155		0.335229
NC_000913	3816155	3816160		0.348520
NC_000913	3816160	3816165		0.529442
NC_000913	3816165	3816170		0.173785
NC_000913	3816170	3816175		0.181687
NC_000913	3816175	3816180		0.185436
NC_000913	3816180	3816185		0.159951
NC_000913	3816185	3816190		0.126283
NC_000913	3816190	3816195		0.073211
NC_000913	3816195	3816200		0.108809
NC_000913	3816200	3816205		0.116341
NC_000913	3816205	3816210		0.155239
NC_000913	3816210	3816215		0.150030
NC_000913	3816215	3816220		0.156293
NC_000913	3816220	3816225		0.165571
NC_000913	3816225	3816230		0.223207
NC_000913	3816230	3816235		0.180288
NC_000913	3816235	3816240		0.140101
NC_000913	3816240	3816245		0.102314
NC_000913	3816245	3816250		0.058118
NC_000913	3816250	3816255		0.042162
NC_000913	3816255	3816260		0.037121
NC_000913	3816260	3816265		0.041647
NC_000913	3816265	3816270		0.048224
NC_000913	3816270	3816275		0.089074
NC_000913	3816275	3816280		0.105739
NC_000913	3816280	3816285		0.153735
NC_000913	3816285	3816290		0.166437
NC_000913	3816290	3816295		0.181526
NC_000913	3816295	3816300		0.154331
NC_000913	3816300	3816305		0.132749
NC_000913	3816305	3816310		0.122306
NC_000913	3816310	3816315		0.074693
NC_000913	3816315	3816320		0.093026
NC_000913	3816320	3816325		0.119760
NC_000913	3816325	3816330		0.081572
NC_000913	3816330	3816335		0.104595
NC_000913	3816335	3816340		0.112484
NC_000913	3816340	3816345		0.139933
NC_000913	3816345	3816350		0.208118
NC_000913	3816350	3816355		0.173150
NC_000913	3816355	3816360		0.231520
NC_000913	3816360	3816365		0.178290
NC_000913	3816365	3816370		0.164403
NC_000913	3816370	3816375		0.124669
NC_000913	3816375	3816380		0.221161
NC_000913	3816380	3816385		0.178192
NC_000913	3816385	3816390		0.159975
NC_000913	3816390	3816395		0.174788
NC_000913	3816395	3816400		0.283739
NC_000913	3816400	3816405		0.241982
NC_000913	3816405	3816410		0.217935
NC_000913	3816410	3816415		0.254175
NC_000913	3816415	3816420		0.274245
NC_000913	3816420	3816425		0.666137
NC_000913	3816425	3816430		0.550462
NC_000913	3816430	3816435		0.571537
NC_000913	3816435	3816440		0.368132
NC_000913	3816440	3816445		0.342963
NC_000913	3816445	3816450		0.310641
NC_000913	3816450	3816455		0.050961
NC_000913	3816455	3816460		0.045491
NC_000913	3816460	3816465		0.045197
NC_000913	3816465	3816470		0.044476
NC_000913	3816470	3816475		0.054721
NC_000913	3816475	3816480		0.069657
NC_000913	3816480	3816485		0.263578
NC_000913	3816485	3816490		0.511399
NC_000913	3816490	3816495		0.507492
NC_000913	3816495	3816500		0.409838
NC_000913	3816500	3816505		0.428936
NC_000913	3816505	3816510		0.399679
NC_000913	3816510	3816515		0.338778
NC_000913	3816515	3816520		0.263879
NC_000913	3816520	3816525		0.278372
NC_000913	3816525	3816530		0.190084
NC_000913	3816530	3816535		0.166242
NC_000913	3816535	3816540		0.136755
NC_000913	3816540	3816545		0.138163
NC_000913	3816545	3816550		0.117636
NC_000913	3816550	3816555		0.101985
NC_000913	3816555	3816560		0.041203
NC_000913	3816560	3816565		0.036406
NC_000913	3816565	3816570		0.028811
NC_000913	3816570	3816575		0.020953
NC_000913	3816575	3816580		0.021469
NC_000913	3816580	3816585		0.021674
NC_000913	3816585	3816590		0.023109
NC_000913	3816590	3816595		0.027067
NC_000913	3816595	3816600		0.034622
NC_000913	3816600	3816605		0.029604
NC_000913	3816605	3816610		0.039619
NC_000913	3816610	3816615		0.054787
NC_000913	3816615	3816620		0.084399
NC_000913	3816620	3816625		0.062150
NC_000913	3816625	3816630		0.048452
NC_000913	3816630	3816635		0.048643
NC_000913	3816635	3816640		0.043323
NC_000913	3816640	3816645		0.038640
NC_000913	3816645	3816650		0.032984
NC_000913	3816650	3816655		0.035623
NC_000913	3816655	3816660		0.037327
NC_000913	3816660	3816665		0.061054
NC_000913	3816665	3816670		0.051288
NC_000913	3816670	3816675		0.051195
NC_000913	3816675	3816680		0.098528
NC_000913	3816680	3816685		0.064221
NC_000913	3816685	3816690		0.080732
NC_000913	3816690	3816695		0.094775
NC_000913	3816695	3816700		0.078980
NC_000913	3816700	3816705		0.075775
NC_000913	3816705	3816710		0.077439
NC_000913	3816710	3816715		0.082785
NC_000913	3816715	3816720		0.119856
NC_000913	3816720	3816725		0.150466
NC_000913	3816725	3816730		0.111188
NC_000913	3816730	3816735		0.112153
NC_000913	3816735	3816740		0.117683
NC_000913	3816740	3816745		0.106752
NC_000913	3816745	3816750		0.088923
NC_000913	3816750	3816755		0.091498
NC_000913	3816755	3816760		0.159299
NC_000913	3816760	3816765		0.161946
NC_000913	3816765	3816770		0.190452
NC_000913	3816770	3816775		0.294703
NC_000913	3816775	3816780		0.273729
NC_000913	3816780	3816785		0.259194
NC_000913	3816785	3816790		0.110687
NC_000913	3816790	3816795		0.091663
NC_000913	3816795	3816800		0.080186
NC_000913	3816800	3816805		0.062388
NC_000913	3816805	3816810		0.084266
NC_000913	3816810	3816815		0.195285
NC_000913	3816815	3816820		0.274494
NC_000913	3816820	3816825		0.418156
NC_000913	3816825	3816830		0.313496
NC_000913	3816830	3816835		0.339873
NC_000913	3816835	3816840		0.242576
NC_000913	3816840	3816845		0.278722
NC_000913	3816845	3816850		0.362449
NC_000913	3816850	3816855		0.331513
NC_000913	3816855	3816860		0.367619
NC_000913	3816860	3816865		0.371374
NC_000913	3816865	3816870		0.675811
NC_000913	3816870	3816875		0.551253
NC_000913	3816875	3816880		0.553055
NC_000913	3816880	3816885		0.380014
NC_000913	3816885	3816890		0.334106
NC_000913	3816890	3816895		0.381850
NC_000913	3816895	3816900		0.301534
NC_000913	3816900	3816905		0.314260
NC_000913	3816905	3816910		0.331809
NC_000913	3816910	3816915		0.536189
NC_000913	3816915	3816920		0.614537
NC_000913	3816920	3816925		0.578620
NC_000913	3816925	3816930		0.517268
NC_000913	3816930	3816935		0.568995
NC_000913	3816935	3816940		0.347922
NC_000913	3816940	3816945		0.259419
NC_000913	3816945	3816950		0.271140
NC_000913	3816950	3816955		0.250729
NC_000913	3816955	3816960		0.244225
NC_000913	3816960	3816965		0.284951
NC_000913	3816965	3816970		0.270877
NC_000913	3816970	3816975		0.351738
NC_000913	3816975	3816980		0.355715
NC_000913	3816980	3816985		0.395652
NC_000913	3816985	3816990		0.352506
NC_000913	3816990	3816995		0.289152
NC_000913	3816995	3817000		0.249788
NC_000913	3817000	3817005		0.446756
NC_000913	3817005	3817010		0.203994
NC_000913	3817010	3817015		0.175191
NC_000913	3817015	3817020		0.161579
NC_000913	3817020	3817025		0.197814
NC_000913	3817025	3817030		0.222162
NC_000913	3817030	3817035		0.229307
NC_000913	3817035	3817040		0.221621
NC_000913	3817040	3817045		0.256520
NC_000913	3817045	3817050		0.331117
NC_000913	3817050	3817055		0.301845
NC_000913	3817055	3817060		0.197267
NC_000913	3817060	3817065		0.143510
NC_000913	3817065	3817070		0.136000
NC_000913	3817070	3817075		0.113283
NC_000913	3817075	3817080		0.095634
NC_000913	3817080	3817085		0.117677
NC_000913	3817085	3817090		0.111565
NC_000913	3817090	3817095		0.164652
NC_000913	3817095	3817100		0.223525
NC_000913	3817100	3817105		0.302463
NC_000913	3817105	3817110		0.186967
NC_000913	3817110	3817115		0.151425
NC_000913	3817115	3817120		0.154575
NC_000913	3817120	3817125		0.149350
NC_000913	3817125	3817130		0.125452
NC_000913	3817130	3817135		0.171367
NC_000913	3817135	3817140		0.179782
NC_000913	3817140	3817145		0.053740
NC_000913	3817145	3817150		0.030070
NC_000913	3817150	3817155		0.022274
NC_000913	3817155	3817160		0.022920
NC_000913	3817160	3817165		0.016676
NC_000913	3817165	3817170		0.016645
NC_000913	3817170	3817175		0.023352
NC_000913	3817175	3817180		0.025484
NC_000913	3817180	3817185		0.045194
NC_000913	3817185	3817190		0.073246
NC_000913	3817190	3817195		0.109206
NC_000913	3817195	3817200		0.455938
NC_000913	3817200	3817205		0.250498
NC_000913	3817205	3817210		0.198953
NC_000913	3817210	3817215		0.184095
NC_000913	3817215	3817220		0.129244
NC_000913	3817220	3817225		0.095759
NC_000913	3817225	3817230		0.095669
NC_000913	3817230	3817235		0.111417
NC_000913	3817235	3817240		0.127683
NC_000913	3817240	3817245		0.141777
NC_000913	3817245	3817250		0.237842
NC_000913	3817250	3817255		0.287318
NC_000913	3817255	3817260		0.254476
NC_000913	3817260	3817265		0.254901
NC_000913	3817265	3817270		0.295397
NC_000913	3817270	3817275		0.227350
NC_000913	3817275	3817280		0.184955
NC_000913	3817280	3817285		0.188951
NC_000913	3817285	3817290		0.201770
NC_000913	3817290	3817295		0.192094
NC_000913	3817295	3817300		0.191260
NC_000913	3817300	3817305		0.219696
NC_000913	3817305	3817310		0.306499
NC_000913	3817310	3817315		0.465968
NC_000913	3817315	3817320		0.177405
NC_000913	3817320	3817325		0.107156
NC_000913	3817325	3817330		0.090568
NC_000913	3817330	3817335		0.073985
NC_000913	3817335	3817340		0.070392
NC_000913	3817340	3817345		0.073338
NC_000913	3817345	3817350		0.086928
NC_000913	3817350	3817355		0.159675
NC_000913	3817355	3817360		0.159936
NC_000913	3817360	3817365		0.137207
NC_000913	3817365	3817370		0.172176
NC_000913	3817370	3817375		0.114096
NC_000913	3817375	3817380		0.041803
NC_000913	3817380	3817385		0.031975
NC_000913	3817385	3817390		0.040210
NC_000913	3817390	3817395		0.037186
NC_000913	3817395	3817400		0.031808
NC_000913	3817400	3817405		0.026880
NC_000913	3817405	3817410		0.040051
NC_000913	3817410	3817415		0.082490
NC_000913	3817415	3817420		0.050778
NC_000913	3817420	3817425		0.077475
NC_000913	3817425	3817430		0.017226
NC_000913	3817430	3817435		0.010482
NC_000913	3817435	3817440		0.009491
NC_000913	3817440	3817445		0.009838
NC_000913	3817445	3817450		0.014205
NC_000913	3817450	3817455		0.013718
NC_000913	3817455	3817460		0.058378
NC_000913	3817460	3817465		0.054257
NC_000913	3817465	3817470		0.042334
NC_000913	3817470	3817475		0.033007
NC_000913	3817475	3817480		0.055142
NC_000913	3817480	3817485		0.062680
NC_000913	3817485	3817490		0.055102
NC_000913	3817490	3817495		0.067448
NC_000913	3817495	3817500		0.085231
NC_000913	3817500	3817505		0.211325
NC_000913	3817505	3817510		0.198538
NC_000913	3817510	3817515		0.261102
NC_000913	3817515	3817520		0.273511
NC_000913	3817520	3817525		0.272956
NC_000913	3817525	3817530		0.266857
NC_000913	3817530	3817535		0.379531
NC_000913	3817535	3817540		0.922027
NC_000913	3817540	3817545		0.856092
NC_000913	3817545	3817550		0.648511
NC_000913	3817550	3817555		0.455254
NC_000913	3817555	3817560		0.431091
NC_000913	3817560	3817565		0.288467
NC_000913	3817565	3817570		0.272269
NC_000913	3817570	3817575		0.255145
NC_000913	3817575	3817580		0.272410
NC_000913	3817580	3817585		0.231940
NC_000913	3817585	3817590		0.211880
NC_000913	3817590	3817595		0.194173
NC_000913	3817595	3817600		0.180717
NC_000913	3817600	3817605		0.161990
NC_000913	3817605	3817610		0.175095
NC_000913	3817610	3817615		0.185319
NC_000913	3817615	3817620		0.159556
NC_000913	3817620	3817625		0.174348
NC_000913	3817625	3817630		0.191238
NC_000913	3817630	3817635		0.196591
NC_000913	3817635	3817640		0.319339
NC_000913	3817640	3817645		0.301957
NC_000913	3817645	3817650		0.267114
NC_000913	3817650	3817655		0.278720
NC_000913	3817655	3817660		0.388115
NC_000913	3817660	3817665		0.363416
NC_000913	3817665	3817670		0.400040
NC_000913	3817670	3817675		0.367762
NC_000913	3817675	3817680		0.407770
NC_000913	3817680	3817685		0.538464
NC_000913	3817685	3817690		0.545373
NC_000913	3817690	3817695		0.585531
NC_000913	3817695	3817700		0.576821
NC_000913	3817700	3817705		0.682289
NC_000913	3817705	3817710		1.109581
NC_000913	3817710	3817715		1.170162
NC_000913	3817715	3817720		1.088486
NC_000913	3817720	3817725		0.906154
NC_000913	3817725	3817730		0.832773
NC_000913	3817730	3817735		0.859380
NC_000913	3817735	3817740		0.665908
NC_000913	3817740	3817745		0.446407
NC_000913	3817745	3817750		0.279733
NC_000913	3817750	3817755		0.235975
NC_000913	3817755	3817760		0.234345
NC_000913	3817760	3817765		0.269228
NC_000913	3817765	3817770		0.198974
NC_000913	3817770	3817775		0.179216
NC_000913	3817775	3817780		0.169785
NC_000913	3817780	3817785		0.151962
NC_000913	3817785	3817790		0.237788
NC_000913	3817790	3817795		0.344894
NC_000913	3817795	3817800		0.404853
NC_000913	3817800	3817805		0.549564
NC_000913	3817805	3817810		0.566279
NC_000913	3817810	3817815		0.593061
NC_000913	3817815	3817820		0.590832
NC_000913	3817820	3817825		0.573621
NC_000913	3817825	3817830		0.563961
NC_000913	3817830	3817835		0.520187
NC_000913	3817835	3817840		0.459606
NC_000913	3817840	3817845		0.456496
NC_000913	3817845	3817850		0.468099
NC_000913	3817850	3817855		0.498424
NC_000913	3817855	3817860		0.602195
NC_000913	3817860	3817865		0.718685
NC_000913	3817865	3817870		0.787453
NC_000913	3817870	3817875		0.958590
NC_000913	3817875	3817880		1.050446
NC_000913	3817880	3817885		1.289868
NC_000913	3817885	3817890		1.668011
NC_000913	3817890	3817895		0.440075
NC_000913	3817895	3817900		0.382950
NC_000913	3817900	3817905		0.315987
NC_000913	3817905	3817910		0.313001
NC_000913	3817910	3817915		0.267465
NC_000913	3817915	3817920		0.328103
NC_000913	3817920	3817925		0.381867
NC_000913	3817925	3817930		0.606423
NC_000913	3817930	3817935		0.551958
NC_000913	3817935	3817940		0.664737
NC_000913	3817940	3817945		0.684064
NC_000913	3817945	3817950		0.538474
NC_000913	3817950	3817955		0.564903
NC_000913	3817955	3817960		0.413428
NC_000913	3817960	3817965		0.269898
NC_000913	3817965	3817970		0.269639
NC_000913	3817970	3817975		0.240847
NC_000913	3817975	3817980		0.216853
NC_000913	3817980	3817985		0.274050
NC_000913	3817985	3817990		0.390415
NC_000913	3817990	3817995		0.446397
NC_000913	3817995	3818000		0.341856
NC_000913	3818000	3818005		0.168902
NC_000913	3818005	3818010		0.178303
NC_000913	3818010	3818015		0.149985
NC_000913	3818015	3818020		0.140398
NC_000913	3818020	3818025		0.129110
NC_000913	3818025	3818030		0.168332
NC_000913	3818030	3818035		0.256848
NC_000913	3818035	3818040		0.166656
NC_000913	3818040	3818045		0.108063
NC_000913	3818045	3818050		0.114149
NC_000913	3818050	3818055		0.101042
NC_000913	3818055	3818060		0.105877
NC_000913	3818060	3818065		0.089610
NC_000913	3818065	3818070		0.170727
NC_000913	3818070	3818075		0.207801
NC_000913	3818075	3818080		0.153821
NC_000913	3818080	3818085		0.127727
NC_000913	3818085	3818090		0.092437
NC_000913	3818090	3818095		0.041549
NC_000913	3818095	3818100		0.019580
NC_000913	3818100	3818105		0.020256
NC_000913	3818105	3818110		0.021903
NC_000913	3818110	3818115		0.021053
NC_000913	3818115	3818120		0.031920
NC_000913	3818120	3818125		0.085310
NC_000913	3818125	3818130		0.178892
NC_000913	3818130	3818135		0.287195
NC_000913	3818135	3818140		0.235707
NC_000913	3818140	3818145		0.193264
NC_000913	3818145	3818150		0.145050
NC_000913	3818150	3818155		0.105439
NC_000913	3818155	3818160		0.104182
NC_000913	3818160	3818165		0.110653
NC_000913	3818165	3818170		0.166610
NC_000913	3818170	3818175		0.333757
NC_000913	3818175	3818180		0.528127
NC_000913	3818180	3818185		0.981501
NC_000913	3818185	3818190		1.215231
NC_000913	3818190	3818195		0.938614
NC_000913	3818195	3818200		0.552084
NC_000913	3818200	3818205		0.235893
NC_000913	3818205	3818210		0.121702
NC_000913	3818210	3818215		0.112854
NC_000913	3818215	3818220		0.093503
NC_000913	3818220	3818225		0.095286
NC_000913	3818225	3818230		0.108326
NC_000913	3818230	3818235		0.151153
NC_000913	3818235	3818240		0.239251
NC_000913	3818240	3818245		0.378751
NC_000913	3818245	3818250		0.423291
NC_000913	3818250	3818255		0.716127
NC_000913	3818255	3818260		0.711026
NC_000913	3818260	3818265		0.632521
NC_000913	3818265	3818270		0.569869
NC_000913	3818270	3818275		0.503286
NC_000913	3818275	3818280		0.497899
NC_000913	3818280	3818285		0.419344
NC_000913	3818285	3818290		0.388849
NC_000913	3818290	3818295		0.606123
NC_000913	3818295	3818300		0.399974
NC_000913	3818300	3818305		0.452492
NC_000913	3818305	3818310		0.206208
NC_000913	3818310	3818315		0.151422
NC_000913	3818315	3818320		0.174596
NC_000913	3818320	3818325		0.152922
NC_000913	3818325	3818330		0.159677
NC_000913	3818330	3818335		0.183044
NC_000913	3818335	3818340		0.216574
NC_000913	3818340	3818345		0.239150
NC_000913	3818345	3818350		0.303831
NC_000913	3818350	3818355		0.487317
NC_000913	3818355	3818360		0.394775
NC_000913	3818360	3818365		0.080403
NC_000913	3818365	3818370		0.068056
NC_000913	3818370	3818375		0.072009
NC_000913	3818375	3818380		0.078129
NC_000913	3818380	3818385		0.070204
NC_000913	3818385	3818390		0.042835
NC_000913	3818390	3818395		0.032847
NC_000913	3818395	3818400		0.051110
NC_000913	3818400	3818405		0.083527
NC_000913	3818405	3818410		0.087722
NC_000913	3818410	3818415		0.069527
NC_000913	3818415	3818420		0.068194
NC_000913	3818420	3818425		0.086578
NC_000913	3818425	3818430		0.265642
NC_000913	3818430	3818435		0.331129
NC_000913	3818435	3818440		0.203676
NC_000913	3818440	3818445		0.166927
NC_000913	3818445	3818450		0.136942
NC_000913	3818450	3818455		0.119797
NC_000913	3818455	3818460		0.097949
NC_000913	3818460	3818465		0.042115
NC_000913	3818465	3818470		0.034615
NC_000913	3818470	3818475		0.040565
NC_000913	3818475	3818480		0.050857
NC_000913	3818480	3818485		0.084099
NC_000913	3818485	3818490		0.100688
NC_000913	3818490	3818495		0.079994
NC_000913	3818495	3818500		0.111402
NC_000913	3818500	3818505		0.104377
NC_000913	3818505	3818510		0.127493
NC_000913	3818510	3818515		0.126927
NC_000913	3818515	3818520		0.140125
NC_000913	3818520	3818525		0.081673
NC_000913	3818525	3818530		0.094835
NC_000913	3818530	3818535		0.104683
NC_000913	3818535	3818540		0.097958
NC_000913	3818540	3818545		0.118802
NC_000913	3818545	3818550		0.139172
NC_000913	3818550	3818555		0.205293
NC_000913	3818555	3818560		0.334262
NC_000913	3818560	3818565		0.402055
NC_000913	3818565	3818570		0.360476
NC_000913	3818570	3818575		0.371299
NC_000913	3818575	3818580		0.616183
NC_000913	3818580	3818585		0.439740
NC_000913	3818585	3818590		0.456898
NC_000913	3818590	3818595		0.621439
NC_000913	3818595	3818600		0.680613
NC_000913	3818600	3818605		0.607044
NC_000913	3818605	3818610		0.604465
NC_000913	3818610	3818615		0.866361
NC_000913	3818615	3818620		0.168922
NC_000913	3818620	3818625		0.097958
NC_000913	3818625	3818630		0.077191
NC_000913	3818630	3818635		0.060546
NC_000913	3818635	3818640		0.058993
NC_000913	3818640	3818645		0.059344
NC_000913	3818645	3818650		0.073475
NC_000913	3818650	3818655		0.322057
NC_000913	3818655	3818660		0.326433
NC_000913	3818660	3818665		0.338493
NC_000913	3818665	3818670		0.285311
NC_000913	3818670	3818675		0.240622
NC_000913	3818675	3818680		0.207688
NC_000913	3818680	3818685		0.220680
NC_000913	3818685	3818690		0.209609
NC_000913	3818690	3818695		0.214086
NC_000913	3818695	3818700		0.343394
NC_000913	3818700	3818705		0.439887
NC_000913	3818705	3818710		0.499519
NC_000913	3818710	3818715		0.888530
NC_000913	3818715	3818720		1.508257
NC_000913	3818720	3818725		1.520714
NC_000913	3818725	3818730		1.413973
NC_000913	3818730	3818735		1.150046
NC_000913	3818735	3818740		1.204157
NC_000913	3818740	3818745		1.280790
NC_000913	3818745	3818750		1.238951
NC_000913	3818750	3818755		1.166023
NC_000913	3818755	3818760		1.121817
NC_000913	3818760	3818765		1.203343
NC_000913	3818765	3818770		1.348214
NC_000913	3818770	3818775		1.456847
NC_000913	3818775	3818780		1.011723
NC_000913	3818780	3818785		0.674106
NC_000913	3818785	3818790		0.332735
NC_000913	3818790	3818795		0.103068
NC_000913	3818795	3818800		0.104749
NC_000913	3818800	3818805		0.092540
NC_000913	3818805	3818810		0.056936
NC_000913	3818810	3818815		0.067075
NC_000913	3818815	3818820		0.036455
NC_000913	3818820	3818825		0.031579
NC_000913	3818825	3818830		0.015493
NC_000913	3818830	3818835		0.009451
NC_000913	3818835	3818840		0.007386
NC_000913	3818840	3818845		0.006717
NC_000913	3818845	3818850		0.006314
NC_000913	3818850	3818855		0.006497
NC_000913	3818855	3818860		0.007163
NC_000913	3818860	3818865		0.007516
NC_000913	3818865	3818870		0.011586
NC_000913	3818870	3818875		0.012474
NC_000913	3818875	3818880		0.014125
NC_000913	3818880	3818885		0.028956
NC_000913	3818885	3818890		0.037616
NC_000913	3818890	3818895		0.042911
NC_000913	3818895	3818900		0.137567
NC_000913	3818900	3818905		0.154134
NC_000913	3818905	3818910		0.209680
NC_000913	3818910	3818915		0.200940
NC_000913	3818915	3818920		0.166709
NC_000913	3818920	3818925		0.135282
NC_000913	3818925	3818930		0.118590
NC_000913	3818930	3818935		0.117170
NC_000913	3818935	3818940		0.124754
NC_000913	3818940	3818945		0.163690
NC_000913	3818945	3818950		0.227395
NC_000913	3818950	3818955		0.318341
NC_000913	3818955	3818960		0.595248
NC_000913	3818960	3818965		0.635967
NC_000913	3818965	3818970		0.812149
NC_000913	3818970	3818975		0.917889
NC_000913	3818975	3818980		0.981973
NC_000913	3818980	3818985		1.024570
NC_000913	3818985	3818990		0.896188
NC_000913	3818990	3818995		0.880662
NC_000913	3818995	3819000		0.874970
NC_000913	3819000	3819005		0.754993
NC_000913	3819005	3819010		0.705303
NC_000913	3819010	3819015		0.718878
NC_000913	3819015	3819020		0.668858
NC_000913	3819020	3819025		0.635380
NC_000913	3819025	3819030		0.625762
NC_000913	3819030	3819035		0.644032
NC_000913	3819035	3819040		0.660442
NC_000913	3819040	3819045		0.581389
NC_000913	3819045	3819050		0.575631
NC_000913	3819050	3819055		0.770065
NC_000913	3819055	3819060		0.567437
NC_000913	3819060	3819065		0.502776
NC_000913	3819065	3819070		0.479053
NC_000913	3819070	3819075		0.396653
NC_000913	3819075	3819080		0.463277
NC_000913	3819080	3819085		0.532399
NC_000913	3819085	3819090		0.485024
NC_000913	3819090	3819095		0.466789
NC_000913	3819095	3819100		0.460663
NC_000913	3819100	3819105		0.791313
NC_000913	3819105	3819110		0.720966
NC_000913	3819110	3819115		0.711325
NC_000913	3819115	3819120		0.981194
NC_000913	3819120	3819125		0.770407
NC_000913	3819125	3819130		0.691858
NC_000913	3819130	3819135		0.525701
NC_000913	3819135	3819140		0.505553
NC_000913	3819140	3819145		0.396283
NC_000913	3819145	3819150		0.202599
NC_000913	3819150	3819155		0.163164
NC_000913	3819155	3819160		0.125739
NC_000913	3819160	3819165		0.148492
NC_000913	3819165	3819170		0.193526
NC_000913	3819170	3819175		0.235199
NC_000913	3819175	3819180		0.910643
NC_000913	3819180	3819185		0.962484
NC_000913	3819185	3819190		0.861743
NC_000913	3819190	3819195		0.864908
NC_000913	3819195	3819200		0.841580
NC_000913	3819200	3819205		0.843982
NC_000913	3819205	3819210		0.551513
NC_000913	3819210	3819215		0.603245
NC_000913	3819215	3819220		0.582797
NC_000913	3819220	3819225		0.618579
NC_000913	3819225	3819230		0.286613
NC_000913	3819230	3819235		0.243539
NC_000913	3819235	3819240		0.240776
NC_000913	3819240	3819245		0.251528
NC_000913	3819245	3819250		0.153919
NC_000913	3819250	3819255		0.096845
NC_000913	3819255	3819260		0.177682
NC_000913	3819260	3819265		0.191076
NC_000913	3819265	3819270		0.205184
NC_000913	3819270	3819275		0.227313
NC_000913	3819275	3819280		0.575097
NC_000913	3819280	3819285		0.698266
NC_000913	3819285	3819290		0.718253
NC_000913	3819290	3819295		0.531817
NC_000913	3819295	3819300		0.628524
NC_000913	3819300	3819305		0.764214
NC_000913	3819305	3819310		0.507412
NC_000913	3819310	3819315		0.476246
NC_000913	3819315	3819320		0.444756
NC_000913	3819320	3819325		0.226954
NC_000913	3819325	3819330		0.165560
NC_000913	3819330	3819335		0.171065
NC_000913	3819335	3819340		0.118443
NC_000913	3819340	3819345		0.094976
NC_000913	3819345	3819350		0.099571
NC_000913	3819350	3819355		0.185127
NC_000913	3819355	3819360		0.241205
NC_000913	3819360	3819365		0.238613
NC_000913	3819365	3819370		0.481048
NC_000913	3819370	3819375		1.155255
NC_000913	3819375	3819380		1.260565
NC_000913	3819380	3819385		1.551624
NC_000913	3819385	3819390		1.562659
NC_000913	3819390	3819395		1.417486
NC_000913	3819395	3819400		1.109294
NC_000913	3819400	3819405		0.577071
NC_000913	3819405	3819410		0.439420
NC_000913	3819410	3819415		0.310571
NC_000913	3819415	3819420		0.161380
NC_000913	3819420	3819425		0.139615
NC_000913	3819425	3819430		0.132485
NC_000913	3819430	3819435		0.157317
NC_000913	3819435	3819440		0.132380
NC_000913	3819440	3819445		0.142218
NC_000913	3819445	3819450		0.200243
NC_000913	3819450	3819455		0.298038
NC_000913	3819455	3819460		0.415695
NC_000913	3819460	3819465		0.410534
NC_000913	3819465	3819470		0.453535
NC_000913	3819470	3819475		0.576224
NC_000913	3819475	3819480		0.610117
NC_000913	3819480	3819485		0.675422
NC_000913	3819485	3819490		0.693662
NC_000913	3819490	3819495		0.584031
NC_000913	3819495	3819500		0.450558
NC_000913	3819500	3819505		0.233637
NC_000913	3819505	3819510		0.159629
NC_000913	3819510	3819515		0.107506
NC_000913	3819515	3819520		0.115732
NC_000913	3819520	3819525		0.106591
NC_000913	3819525	3819530		0.120175
NC_000913	3819530	3819535		0.121985
NC_000913	3819535	3819540		0.115554
NC_000913	3819540	3819545		0.215402
NC_000913	3819545	3819550		0.437146
NC_000913	3819550	3819555		0.650221
NC_000913	3819555	3819560		0.856861
NC_000913	3819560	3819565		1.155638
NC_000913	3819565	3819570		1.812328
NC_000913	3819570	3819575		1.398340
NC_000913	3819575	3819580		1.116345
NC_000913	3819580	3819585		0.979846
NC_000913	3819585	3819590		0.885804
NC_000913	3819590	3819595		0.781603
NC_000913	3819595	3819600		0.640690
NC_000913	3819600	3819605		0.636706
NC_000913	3819605	3819610		0.595777
NC_000913	3819610	3819615		0.610666
NC_000913	3819615	3819620		0.822130
NC_000913	3819620	3819625		0.834477
NC_000913	3819625	3819630		0.841592
NC_000913	3819630	3819635		0.847687
NC_000913	3819635	3819640		0.507653
NC_000913	3819640	3819645		0.478136
NC_000913	3819645	3819650		0.388705
NC_000913	3819650	3819655		0.342753
NC_000913	3819655	3819660		0.448211
NC_000913	3819660	3819665		0.115036
NC_000913	3819665	3819670		0.106675
NC_000913	3819670	3819675		0.041787
NC_000913	3819675	3819680		0.041423
NC_000913	3819680	3819685		0.038836
NC_000913	3819685	3819690		0.050628
NC_000913	3819690	3819695		0.126697
NC_000913	3819695	3819700		0.179165
NC_000913	3819700	3819705		0.197844
NC_000913	3819705	3819710		0.117953
NC_000913	3819710	3819715		0.119289
NC_000913	3819715	3819720		0.113159
NC_000913	3819720	3819725		0.118800
NC_000913	3819725	3819730		0.146457
NC_000913	3819730	3819735		0.237774
NC_000913	3819735	3819740		0.417679
NC_000913	3819740	3819745		0.427805
NC_000913	3819745	3819750		0.397859
NC_000913	3819750	3819755		0.271012
NC_000913	3819755	3819760		0.203551
NC_000913	3819760	3819765		0.194416
NC_000913	3819765	3819770		0.189659
NC_000913	3819770	3819775		0.151654
NC_000913	3819775	3819780		0.101564
NC_000913	3819780	3819785		0.090345
NC_000913	3819785	3819790		0.108164
NC_000913	3819790	3819795		0.150968
NC_000913	3819795	3819800		0.186411
NC_000913	3819800	3819805		0.184441
NC_000913	3819805	3819810		0.199512
NC_000913	3819810	3819815		1.079585
NC_000913	3819815	3819820		1.284476
NC_000913	3819820	3819825		1.037872
NC_000913	3819825	3819830		0.929629
NC_000913	3819830	3819835		0.729502
NC_000913	3819835	3819840		0.322621
NC_000913	3819840	3819845		0.130966
NC_000913	3819845	3819850		0.079306
NC_000913	3819850	3819855		0.086531
NC_000913	3819855	3819860		0.039125
NC_000913	3819860	3819865		0.034894
NC_000913	3819865	3819870		0.033958
NC_000913	3819870	3819875		0.038010
NC_000913	3819875	3819880		0.059461
NC_000913	3819880	3819885		0.126426
NC_000913	3819885	3819890		0.129371
NC_000913	3819890	3819895		0.105807
NC_000913	3819895	3819900		0.145354
NC_000913	3819900	3819905		0.157295
NC_000913	3819905	3819910		0.196675
NC_000913	3819910	3819915		0.181286
NC_000913	3819915	3819920		0.191890
NC_000913	3819920	3819925		0.208248
NC_000913	3819925	3819930		0.207741
NC_000913	3819930	3819935		0.210823
NC_000913	3819935	3819940		0.365446
NC_000913	3819940	3819945		0.335943
NC_000913	3819945	3819950		0.272050
NC_000913	3819950	3819955		0.211267
NC_000913	3819955	3819960		0.183938
NC_000913	3819960	3819965		0.143560
NC_000913	3819965	3819970		0.125670
NC_000913	3819970	3819975		0.141565
NC_000913	3819975	3819980		0.152317
NC_000913	3819980	3819985		0.156978
NC_000913	3819985	3819990		0.135293
NC_000913	3819990	3819995		0.135088
NC_000913	3819995	3820000		0.158569
NC_000913	3820000	3820005		0.154468
NC_000913	3820005	3820010		0.132616
NC_000913	3820010	3820015		0.149531
NC_000913	3820015	3820020		0.125589
NC_000913	3820020	3820025		0.125089
NC_000913	3820025	3820030		0.118328
NC_000913	3820030	3820035		0.106854
NC_000913	3820035	3820040		0.139565
NC_000913	3820040	3820045		0.294139
NC_000913	3820045	3820050		0.307336
NC_000913	3820050	3820055		0.392802
NC_000913	3820055	3820060		0.196238
NC_000913	3820060	3820065		0.158807
NC_000913	3820065	3820070		0.161692
NC_000913	3820070	3820075		0.174532
NC_000913	3820075	3820080		0.200035
NC_000913	3820080	3820085		0.358600
NC_000913	3820085	3820090		0.231016
NC_000913	3820090	3820095		0.211206
NC_000913	3820095	3820100		0.268845
NC_000913	3820100	3820105		0.056832
NC_000913	3820105	3820110		0.047699
NC_000913	3820110	3820115		0.059945
NC_000913	3820115	3820120		0.061390
NC_000913	3820120	3820125		0.081136
NC_000913	3820125	3820130		0.078526
NC_000913	3820130	3820135		0.546949
NC_000913	3820135	3820140		0.701622
NC_000913	3820140	3820145		0.745741
NC_000913	3820145	3820150		0.779186
NC_000913	3820150	3820155		1.624400
NC_000913	3820155	3820160		0.779088
NC_000913	3820160	3820165		0.439177
NC_000913	3820165	3820170		0.355959
NC_000913	3820170	3820175		0.279853
NC_000913	3820175	3820180		0.239650
NC_000913	3820180	3820185		0.219251
NC_000913	3820185	3820190		0.194642
NC_000913	3820190	3820195		0.487838
NC_000913	3820195	3820200		0.553789
NC_000913	3820200	3820205		0.534462
NC_000913	3820205	3820210		0.534489
NC_000913	3820210	3820215		0.538634
NC_000913	3820215	3820220		0.544005
NC_000913	3820220	3820225		0.537839
NC_000913	3820225	3820230		0.361346
NC_000913	3820230	3820235		0.366898
NC_000913	3820235	3820240		0.281107
NC_000913	3820240	3820245		0.294675
NC_000913	3820245	3820250		0.407904
NC_000913	3820250	3820255		0.263292
NC_000913	3820255	3820260		0.287804
NC_000913	3820260	3820265		0.344625
NC_000913	3820265	3820270		0.276623
NC_000913	3820270	3820275		0.245720
NC_000913	3820275	3820280		0.214212
NC_000913	3820280	3820285		0.212364
NC_000913	3820285	3820290		0.237161
NC_000913	3820290	3820295		0.233376
NC_000913	3820295	3820300		0.270638
NC_000913	3820300	3820305		0.337127
NC_000913	3820305	3820310		0.372000
NC_000913	3820310	3820315		0.279915
NC_000913	3820315	3820320		0.327378
NC_000913	3820320	3820325		0.294130
NC_000913	3820325	3820330		0.287859
NC_000913	3820330	3820335		0.252850
NC_000913	3820335	3820340		0.228456
NC_000913	3820340	3820345		0.255332
NC_000913	3820345	3820350		0.307797
NC_000913	3820350	3820355		0.399390
NC_000913	3820355	3820360		0.377297
NC_000913	3820360	3820365		0.381776
NC_000913	3820365	3820370		0.403505
NC_000913	3820370	3820375		0.399185
NC_000913	3820375	3820380		0.476339
NC_000913	3820380	3820385		0.527060
NC_000913	3820385	3820390		0.480891
NC_000913	3820390	3820395		0.570541
NC_000913	3820395	3820400		0.591125
NC_000913	3820400	3820405		0.765990
NC_000913	3820405	3820410		0.747446
NC_000913	3820410	3820415		0.867629
NC_000913	3820415	3820420		0.770482
NC_000913	3820420	3820425		0.878700
NC_000913	3820425	3820430		0.728442
NC_000913	3820430	3820435		0.686640
NC_000913	3820435	3820440		0.755979
NC_000913	3820440	3820445		0.759870
NC_000913	3820445	3820450		0.721129
NC_000913	3820450	3820455		0.709479
NC_000913	3820455	3820460		0.697763
NC_000913	3820460	3820465		0.787743
NC_000913	3820465	3820470		1.295647
NC_000913	3820470	3820475		0.967024
NC_000913	3820475	3820480		0.430853
NC_000913	3820480	3820485		0.195701
NC_000913	3820485	3820490		0.178344
NC_000913	3820490	3820495		0.172651
NC_000913	3820495	3820500		0.121591
NC_000913	3820500	3820505		0.114626
NC_000913	3820505	3820510		0.161091
NC_000913	3820510	3820515		0.143207
NC_000913	3820515	3820520		0.146494
NC_000913	3820520	3820525		0.226068
NC_000913	3820525	3820530		0.211673
NC_000913	3820530	3820535		0.284958
NC_000913	3820535	3820540		0.302030
NC_000913	3820540	3820545		0.265341
NC_000913	3820545	3820550		0.224088
NC_000913	3820550	3820555		0.268464
NC_000913	3820555	3820560		0.185073
NC_000913	3820560	3820565		0.145064
NC_000913	3820565	3820570		0.150662
NC_000913	3820570	3820575		0.163852
NC_000913	3820575	3820580		0.172639
NC_000913	3820580	3820585		0.190302
NC_000913	3820585	3820590		0.270671
NC_000913	3820590	3820595		0.361478
NC_000913	3820595	3820600		0.528469
NC_000913	3820600	3820605		0.549959
NC_000913	3820605	3820610		0.572185
NC_000913	3820610	3820615		0.181618
NC_000913	3820615	3820620		0.201082
NC_000913	3820620	3820625		0.213548
NC_000913	3820625	3820630		0.203124
NC_000913	3820630	3820635		0.192598
NC_000913	3820635	3820640		0.178982
NC_000913	3820640	3820645		0.246756
NC_000913	3820645	3820650		0.287612
NC_000913	3820650	3820655		0.448714
NC_000913	3820655	3820660		0.616645
NC_000913	3820660	3820665		0.458694
NC_000913	3820665	3820670		0.449285
NC_000913	3820670	3820675		0.540595
NC_000913	3820675	3820680		0.565311
NC_000913	3820680	3820685		0.635081
NC_000913	3820685	3820690		0.422826
NC_000913	3820690	3820695		0.424977
NC_000913	3820695	3820700		0.287838
NC_000913	3820700	3820705		0.214659
NC_000913	3820705	3820710		0.262722
NC_000913	3820710	3820715		0.286632
NC_000913	3820715	3820720		0.308361
NC_000913	3820720	3820725		0.335768
NC_000913	3820725	3820730		0.370060
NC_000913	3820730	3820735		0.490610
NC_000913	3820735	3820740		0.569428
NC_000913	3820740	3820745		0.712580
NC_000913	3820745	3820750		0.751825
NC_000913	3820750	3820755		0.601342
NC_000913	3820755	3820760		0.408558
NC_000913	3820760	3820765		0.412419
NC_000913	3820765	3820770		0.456128
NC_000913	3820770	3820775		0.451913
NC_000913	3820775	3820780		0.160095
NC_000913	3820780	3820785		0.151841
NC_000913	3820785	3820790		0.116583
NC_000913	3820790	3820795		0.120876
NC_000913	3820795	3820800		0.107945
NC_000913	3820800	3820805		0.117604
NC_000913	3820805	3820810		0.141215
NC_000913	3820810	3820815		0.162080
NC_000913	3820815	3820820		0.258798
NC_000913	3820820	3820825		0.266689
NC_000913	3820825	3820830		0.383479
NC_000913	3820830	3820835		0.538748
NC_000913	3820835	3820840		0.665521
NC_000913	3820840	3820845		0.635513
NC_000913	3820845	3820850		0.779688
NC_000913	3820850	3820855		0.874310
NC_000913	3820855	3820860		0.843730
NC_000913	3820860	3820865		0.484292
NC_000913	3820865	3820870		0.479360
NC_000913	3820870	3820875		0.519168
NC_000913	3820875	3820880		0.485228
NC_000913	3820880	3820885		0.389682
NC_000913	3820885	3820890		0.325883
NC_000913	3820890	3820895		0.419227
NC_000913	3820895	3820900		0.676352
NC_000913	3820900	3820905		0.587419
NC_000913	3820905	3820910		0.497084
NC_000913	3820910	3820915		0.443341
NC_000913	3820915	3820920		0.309139
NC_000913	3820920	3820925		0.290557
NC_000913	3820925	3820930		0.141943
NC_000913	3820930	3820935		0.103214
NC_000913	3820935	3820940		0.087283
NC_000913	3820940	3820945		0.097630
NC_000913	3820945	3820950		0.098473
NC_000913	3820950	3820955		0.106630
NC_000913	3820955	3820960		0.126322
NC_000913	3820960	3820965		0.189705
NC_000913	3820965	3820970		0.263546
NC_000913	3820970	3820975		0.177607
NC_000913	3820975	3820980		0.229021
NC_000913	3820980	3820985		0.418481
NC_000913	3820985	3820990		0.295325
NC_000913	3820990	3820995		0.225965
NC_000913	3820995	3821000		0.191117
NC_000913	3821000	3821005		0.182533
NC_000913	3821005	3821010		0.158024
NC_000913	3821010	3821015		0.192628
NC_000913	3821015	3821020		0.205768
NC_000913	3821020	3821025		0.212642
NC_000913	3821025	3821030		0.255108
NC_000913	3821030	3821035		0.340594
NC_000913	3821035	3821040		0.314907
NC_000913	3821040	3821045		0.321490
NC_000913	3821045	3821050		0.440515
NC_000913	3821050	3821055		0.576099
NC_000913	3821055	3821060		0.792400
NC_000913	3821060	3821065		0.672450
NC_000913	3821065	3821070		0.658880
NC_000913	3821070	3821075		0.655154
NC_000913	3821075	3821080		0.577261
NC_000913	3821080	3821085		0.464687
NC_000913	3821085	3821090		0.358976
NC_000913	3821090	3821095		0.366352
NC_000913	3821095	3821100		0.360791
NC_000913	3821100	3821105		0.343170
NC_000913	3821105	3821110		0.462709
NC_000913	3821110	3821115		0.397348
NC_000913	3821115	3821120		0.453619
NC_000913	3821120	3821125		0.378646
NC_000913	3821125	3821130		0.370027
NC_000913	3821130	3821135		0.305992
NC_000913	3821135	3821140		0.261472
NC_000913	3821140	3821145		0.203795
NC_000913	3821145	3821150		0.114014
NC_000913	3821150	3821155		0.158519
NC_000913	3821155	3821160		0.160158
NC_000913	3821160	3821165		0.209368
NC_000913	3821165	3821170		0.150160
NC_000913	3821170	3821175		0.239149
NC_000913	3821175	3821180		0.226830
NC_000913	3821180	3821185		0.232499
NC_000913	3821185	3821190		0.193639
NC_000913	3821190	3821195		0.160292
NC_000913	3821195	3821200		0.136850
NC_000913	3821200	3821205		0.078725
NC_000913	3821205	3821210		0.031678
NC_000913	3821210	3821215		0.024506
NC_000913	3821215	3821220		0.010487
NC_000913	3821220	3821225		0.004159
NC_000913	3821225	3821230		0.002966
NC_000913	3821230	3821235		0.001736
NC_000913	3821235	3821240		0.001527
NC_000913	3821240	3821245		0.001325
NC_000913	3821245	3821250		0.001254
NC_000913	3821250	3821255		0.000984
NC_000913	3821255	3821260		0.001067
NC_000913	3821260	3821265		0.001292
NC_000913	3821265	3821270		0.001233
NC_000913	3821270	3821275		0.001356
NC_000913	3821275	3821280		0.001594
NC_000913	3821280	3821285		0.005815
NC_000913	3821285	3821290		0.005902
NC_000913	3821290	3821295		0.003138
NC_000913	3821295	3821300		0.001993
NC_000913	3821300	3821305		0.001651
NC_000913	3821305	3821310		0.001315
NC_000913	3821310	3821315		0.001154
NC_000913	3821315	3821320		0.000779
NC_000913	3821320	3821325		0.000750
NC_000913	3821325	3821330		0.001529
NC_000913	3821330	3821335		0.001811
NC_000913	3821335	3821340		0.001368
NC_000913	3821340	3821345		0.001732
NC_000913	3821345	3821350		0.001870
NC_000913	3821350	3821355		0.001191
NC_000913	3821355	3821360		0.001041
NC_000913	3821360	3821365		0.000695
NC_000913	3821365	3821370		0.000596
NC_000913	3821370	3821375		0.000647
NC_000913	3821375	3821380		0.001639
NC_000913	3821380	3821385		0.001779
NC_000913	3821385	3821390		0.001966
NC_000913	3821390	3821395		0.002615
NC_000913	3821395	3821400		0.003057
NC_000913	3821400	3821405		0.004077
NC_000913	3821405	3821410		0.005765
NC_000913	3821410	3821415		0.009944
NC_000913	3821415	3821420		0.005864
NC_000913	3821420	3821425		0.001740
NC_000913	3821425	3821430		0.001592
NC_000913	3821430	3821435		0.001012
NC_000913	3821435	3821440		0.000784
NC_000913	3821440	3821445		0.000719
NC_000913	3821445	3821450		0.000661
NC_000913	3821450	3821455		0.002024
NC_000913	3821455	3821460		0.003397
NC_000913	3821460	3821465		0.001546
NC_000913	3821465	3821470		0.001738
NC_000913	3821470	3821475		0.001918
NC_000913	3821475	3821480		0.002667
NC_000913	3821480	3821485		0.003415
NC_000913	3821485	3821490		0.007636
NC_000913	3821490	3821495		0.006628
NC_000913	3821495	3821500		0.009448
NC_000913	3821500	3821505		0.009444
NC_000913	3821505	3821510		0.017861
NC_000913	3821510	3821515		0.017919
NC_000913	3821515	3821520		0.038876
NC_000913	3821520	3821525		0.095136
NC_000913	3821525	3821530		0.117900
NC_000913	3821530	3821535		0.105792
NC_000913	3821535	3821540		0.091546
NC_000913	3821540	3821545		0.100457
NC_000913	3821545	3821550		0.050147
NC_000913	3821550	3821555		0.037087
NC_000913	3821555	3821560		0.038046
NC_000913	3821560	3821565		0.039373
NC_000913	3821565	3821570		0.043751
NC_000913	3821570	3821575		0.123686
NC_000913	3821575	3821580		0.142734
NC_000913	3821580	3821585		0.299191
NC_000913	3821585	3821590		0.372272
NC_000913	3821590	3821595		0.399883
NC_000913	3821595	3821600		0.540482
NC_000913	3821600	3821605		1.741186
NC_000913	3821605	3821610		2.509073
NC_000913	3821610	3821615		2.635584
NC_000913	3821615	3821620		1.325459
NC_000913	3821620	3821625		0.789325
NC_000913	3821625	3821630		0.175487
NC_000913	3821630	3821635		0.106252
NC_000913	3821635	3821640		0.086315
NC_000913	3821640	3821645		0.105900
NC_000913	3821645	3821650		0.106666
NC_000913	3821650	3821655		0.089151
NC_000913	3821655	3821660		0.119306
NC_000913	3821660	3821665		0.179188
NC_000913	3821665	3821670		0.511633
NC_000913	3821670	3821675		0.339993
NC_000913	3821675	3821680		0.191895
NC_000913	3821680	3821685		0.148917
NC_000913	3821685	3821690		0.159249
NC_000913	3821690	3821695		0.143281
NC_000913	3821695	3821700		0.093498
NC_000913	3821700	3821705		0.108991
NC_000913	3821705	3821710		0.096180
NC_000913	3821710	3821715		0.101187
NC_000913	3821715	3821720		0.098783
NC_000913	3821720	3821725		0.251040
NC_000913	3821725	3821730		0.335886
NC_000913	3821730	3821735		0.481719
NC_000913	3821735	3821740		0.523003
NC_000913	3821740	3821745		0.169803
NC_000913	3821745	3821750		0.152278
NC_000913	3821750	3821755		0.147189
NC_000913	3821755	3821760		0.113130
NC_000913	3821760	3821765		0.103617
NC_000913	3821765	3821770		0.211436
NC_000913	3821770	3821775		0.295935
NC_000913	3821775	3821780		0.226189
NC_000913	3821780	3821785		0.235206
NC_000913	3821785	3821790		0.339466
NC_000913	3821790	3821795		0.526014
NC_000913	3821795	3821800		0.468121
NC_000913	3821800	3821805		0.457154
NC_000913	3821805	3821810		0.394922
NC_000913	3821810	3821815		0.337358
NC_000913	3821815	3821820		0.392200
NC_000913	3821820	3821825		0.223801
NC_000913	3821825	3821830		0.177984
NC_000913	3821830	3821835		0.169113
NC_000913	3821835	3821840		0.167836
NC_000913	3821840	3821845		0.175411
NC_000913	3821845	3821850		0.194963
NC_000913	3821850	3821855		0.244285
NC_000913	3821855	3821860		0.367189
NC_000913	3821860	3821865		0.486481
NC_000913	3821865	3821870		0.400316
NC_000913	3821870	3821875		0.490090
NC_000913	3821875	3821880		0.484536
NC_000913	3821880	3821885		0.379178
NC_000913	3821885	3821890		0.331206
NC_000913	3821890	3821895		0.204351
NC_000913	3821895	3821900		0.150782
NC_000913	3821900	3821905		0.136162
NC_000913	3821905	3821910		0.139933
NC_000913	3821910	3821915		0.123034
NC_000913	3821915	3821920		0.085986
NC_000913	3821920	3821925		0.053232
NC_000913	3821925	3821930		0.037067
NC_000913	3821930	3821935		0.042309
NC_000913	3821935	3821940		0.041414
NC_000913	3821940	3821945		0.035445
NC_000913	3821945	3821950		0.018233
NC_000913	3821950	3821955		0.012702
NC_000913	3821955	3821960		0.008774
NC_000913	3821960	3821965		0.008789
NC_000913	3821965	3821970		0.015735
NC_000913	3821970	3821975		0.016852
NC_000913	3821975	3821980		0.015780
NC_000913	3821980	3821985		0.011433
NC_000913	3821985	3821990		0.011800
NC_000913	3821990	3821995		0.008048
NC_000913	3821995	3822000		0.007466
NC_000913	3822000	3822005		0.007271
NC_000913	3822005	3822010		0.005289
NC_000913	3822010	3822015		0.005937
NC_000913	3822015	3822020		0.007509
NC_000913	3822020	3822025		0.010086
NC_000913	3822025	3822030		0.013244
NC_000913	3822030	3822035		0.038442
NC_000913	3822035	3822040		0.030730
NC_000913	3822040	3822045		0.025126
NC_000913	3822045	3822050		0.011727
NC_000913	3822050	3822055		0.006742
NC_000913	3822055	3822060		0.005699
NC_000913	3822060	3822065		0.004066
NC_000913	3822065	3822070		0.004050
NC_000913	3822070	3822075		0.002950
NC_000913	3822075	3822080		0.002607
NC_000913	3822080	3822085		0.003030
NC_000913	3822085	3822090		0.002838
NC_000913	3822090	3822095		0.002536
NC_000913	3822095	3822100		0.002382
NC_000913	3822100	3822105		0.003153
NC_000913	3822105	3822110		0.000630
NC_000913	3822110	3822115		0.000572
NC_000913	3822115	3822120		0.000683
NC_000913	3822120	3822125		0.000605
NC_000913	3822125	3822130		0.000465
NC_000913	3822130	3822135		0.000499
NC_000913	3822135	3822140		0.000487
NC_000913	3822140	3822145		0.000271
NC_000913	3822145	3822150		0.000493
NC_000913	3822150	3822155		0.001038
NC_000913	3822155	3822160		0.002388
NC_000913	3822160	3822165		0.006140
NC_000913	3822165	3822170		0.007002
NC_000913	3822170	3822175		0.009800
NC_000913	3822175	3822180		0.008785
NC_000913	3822180	3822185		0.009212
NC_000913	3822185	3822190		0.011433
NC_000913	3822190	3822195		0.016034
NC_000913	3822195	3822200		0.028072
NC_000913	3822200	3822205		0.028784
NC_000913	3822205	3822210		0.039320
NC_000913	3822210	3822215		0.031645
NC_000913	3822215	3822220		0.028417
NC_000913	3822220	3822225		0.034808
NC_000913	3822225	3822230		0.043686
NC_000913	3822230	3822235		0.050396
NC_000913	3822235	3822240		0.054242
NC_000913	3822240	3822245		0.059829
NC_000913	3822245	3822250		0.068908
NC_000913	3822250	3822255		0.107211
NC_000913	3822255	3822260		0.177311
NC_000913	3822260	3822265		0.187713
NC_000913	3822265	3822270		0.223363
NC_000913	3822270	3822275		0.370884
NC_000913	3822275	3822280		0.408376
NC_000913	3822280	3822285		0.837851
NC_000913	3822285	3822290		0.950561
NC_000913	3822290	3822295		0.702280
NC_000913	3822295	3822300		0.626418
NC_000913	3822300	3822305		0.553892
NC_000913	3822305	3822310		0.568925
NC_000913	3822310	3822315		0.512866
NC_000913	3822315	3822320		0.570896
NC_000913	3822320	3822325		0.638513
NC_000913	3822325	3822330		0.736084
NC_000913	3822330	3822335		0.695143
NC_000913	3822335	3822340		0.779957
NC_000913	3822340	3822345		1.075911
NC_000913	3822345	3822350		0.648528
NC_000913	3822350	3822355		0.654347
NC_000913	3822355	3822360		0.666097
NC_000913	3822360	3822365		0.745244
NC_000913	3822365	3822370		0.445732
NC_000913	3822370	3822375		0.412172
NC_000913	3822375	3822380		0.443712
NC_000913	3822380	3822385		0.490133
NC_000913	3822385	3822390		0.146161
NC_000913	3822390	3822395		0.123109
NC_000913	3822395	3822400		0.106709
NC_000913	3822400	3822405		0.100802
NC_000913	3822405	3822410		0.118876
NC_000913	3822410	3822415		0.114801
NC_000913	3822415	3822420		0.139125
NC_000913	3822420	3822425		0.266591
NC_000913	3822425	3822430		0.298378
NC_000913	3822430	3822435		0.683941
NC_000913	3822435	3822440		0.434319
NC_000913	3822440	3822445		0.402514
NC_000913	3822445	3822450		0.319099
NC_000913	3822450	3822455		0.303333
NC_000913	3822455	3822460		0.245966
NC_000913	3822460	3822465		0.109617
NC_000913	3822465	3822470		0.109363
NC_000913	3822470	3822475		0.114802
NC_000913	3822475	3822480		0.111689
NC_000913	3822480	3822485		0.157832
NC_000913	3822485	3822490		0.192686
NC_000913	3822490	3822495		0.337776
NC_000913	3822495	3822500		0.452140
NC_000913	3822500	3822505		0.524688
NC_000913	3822505	3822510		0.527184
NC_000913	3822510	3822515		0.472184
NC_000913	3822515	3822520		0.615296
NC_000913	3822520	3822525		0.533517
NC_000913	3822525	3822530		0.665791
NC_000913	3822530	3822535		0.724564
NC_000913	3822535	3822540		0.554770
NC_000913	3822540	3822545		0.210992
NC_000913	3822545	3822550		0.188248
NC_000913	3822550	3822555		0.176915
NC_000913	3822555	3822560		0.180785
NC_000913	3822560	3822565		0.208687
NC_000913	3822565	3822570		0.269161
NC_000913	3822570	3822575		0.284465
NC_000913	3822575	3822580		0.389988
NC_000913	3822580	3822585		0.258864
NC_000913	3822585	3822590		0.247199
NC_000913	3822590	3822595		0.049673
NC_000913	3822595	3822600		0.033965
NC_000913	3822600	3822605		0.019754
NC_000913	3822605	3822610		0.019859
NC_000913	3822610	3822615		0.020706
NC_000913	3822615	3822620		0.051034
NC_000913	3822620	3822625		0.119583
NC_000913	3822625	3822630		0.166463
NC_000913	3822630	3822635		0.255034
NC_000913	3822635	3822640		0.202957
NC_000913	3822640	3822645		0.220968
NC_000913	3822645	3822650		0.246385
NC_000913	3822650	3822655		0.268110
NC_000913	3822655	3822660		0.085169
NC_000913	3822660	3822665		0.044506
NC_000913	3822665	3822670		0.027635
NC_000913	3822670	3822675		0.043940
NC_000913	3822675	3822680		0.023663
NC_000913	3822680	3822685		0.022108
NC_000913	3822685	3822690		0.025580
NC_000913	3822690	3822695		0.043801
NC_000913	3822695	3822700		0.048694
NC_000913	3822700	3822705		0.067178
NC_000913	3822705	3822710		0.161860
NC_000913	3822710	3822715		0.170798
NC_000913	3822715	3822720		0.117306
NC_000913	3822720	3822725		0.124141
NC_000913	3822725	3822730		0.157104
NC_000913	3822730	3822735		0.097664
NC_000913	3822735	3822740		0.088887
NC_000913	3822740	3822745		0.088297
NC_000913	3822745	3822750		0.085296
NC_000913	3822750	3822755		0.097082
NC_000913	3822755	3822760		0.110408
NC_000913	3822760	3822765		0.067368
NC_000913	3822765	3822770		0.106411
NC_000913	3822770	3822775		0.177587
NC_000913	3822775	3822780		0.287469
NC_000913	3822780	3822785		0.313345
NC_000913	3822785	3822790		0.432575
NC_000913	3822790	3822795		0.285555
NC_000913	3822795	3822800		0.317190
NC_000913	3822800	3822805		0.219432
NC_000913	3822805	3822810		0.132320
NC_000913	3822810	3822815		0.177129
NC_000913	3822815	3822820		0.205294
NC_000913	3822820	3822825		0.181266
NC_000913	3822825	3822830		0.140949
NC_000913	3822830	3822835		0.110307
NC_000913	3822835	3822840		0.087849
NC_000913	3822840	3822845		0.078614
NC_000913	3822845	3822850		0.083823
NC_000913	3822850	3822855		0.084957
NC_000913	3822855	3822860		0.130980
NC_000913	3822860	3822865		0.100560
NC_000913	3822865	3822870		0.065524
NC_000913	3822870	3822875		0.106952
NC_000913	3822875	3822880		0.084134
NC_000913	3822880	3822885		0.113015
NC_000913	3822885	3822890		0.068642
NC_000913	3822890	3822895		0.043891
NC_000913	3822895	3822900		0.046518
NC_000913	3822900	3822905		0.020745
NC_000913	3822905	3822910		0.024009
NC_000913	3822910	3822915		0.026966
NC_000913	3822915	3822920		0.024913
NC_000913	3822920	3822925		0.082754
NC_000913	3822925	3822930		0.076541
NC_000913	3822930	3822935		0.129017
NC_000913	3822935	3822940		0.066140
NC_000913	3822940	3822945		0.027697
NC_000913	3822945	3822950		0.025816
NC_000913	3822950	3822955		0.017951
NC_000913	3822955	3822960		0.016005
NC_000913	3822960	3822965		0.016336
NC_000913	3822965	3822970		0.015677
NC_000913	3822970	3822975		0.035669
NC_000913	3822975	3822980		0.049356
NC_000913	3822980	3822985		0.113273
NC_000913	3822985	3822990		0.214209
NC_000913	3822990	3822995		0.369661
NC_000913	3822995	3823000		0.057648
NC_000913	3823000	3823005		0.039639
NC_000913	3823005	3823010		0.013103
NC_000913	3823010	3823015		0.009926
NC_000913	3823015	3823020		0.009854
NC_000913	3823020	3823025		0.011029
NC_000913	3823025	3823030		0.011856
NC_000913	3823030	3823035		0.018048
NC_000913	3823035	3823040		0.101565
NC_000913	3823040	3823045		0.283258
NC_000913	3823045	3823050		0.314089
NC_000913	3823050	3823055		0.239924
NC_000913	3823055	3823060		0.218251
NC_000913	3823060	3823065		0.203122
NC_000913	3823065	3823070		0.154032
NC_000913	3823070	3823075		0.066677
NC_000913	3823075	3823080		0.048185
NC_000913	3823080	3823085		0.021577
NC_000913	3823085	3823090		0.009154
NC_000913	3823090	3823095		0.002879
NC_000913	3823095	3823100		0.002990
NC_000913	3823100	3823105		0.004346
NC_000913	3823105	3823110		0.005234
NC_000913	3823110	3823115		0.012651
NC_000913	3823115	3823120		0.020861
NC_000913	3823120	3823125		0.446775
NC_000913	3823125	3823130		0.405212
NC_000913	3823130	3823135		0.384959
NC_000913	3823135	3823140		0.322940
NC_000913	3823140	3823145		0.287204
NC_000913	3823145	3823150		0.267735
NC_000913	3823150	3823155		0.255032
NC_000913	3823155	3823160		0.231110
NC_000913	3823160	3823165		0.232008
NC_000913	3823165	3823170		0.219519
NC_000913	3823170	3823175		0.253239
NC_000913	3823175	3823180		0.257927
NC_000913	3823180	3823185		0.159983
NC_000913	3823185	3823190		0.165557
NC_000913	3823190	3823195		0.212850
NC_000913	3823195	3823200		0.238377
NC_000913	3823200	3823205		0.506314
NC_000913	3823205	3823210		0.614816
NC_000913	3823210	3823215		0.467035
NC_000913	3823215	3823220		0.408915
NC_000913	3823220	3823225		0.409694
NC_000913	3823225	3823230		0.232623
NC_000913	3823230	3823235		0.233538
NC_000913	3823235	3823240		0.243642
NC_000913	3823240	3823245		0.143461
NC_000913	3823245	3823250		0.129033
NC_000913	3823250	3823255		0.175890
NC_000913	3823255	3823260		0.105233
NC_000913	3823260	3823265		0.097807
NC_000913	3823265	3823270		0.113199
NC_000913	3823270	3823275		0.179601
NC_000913	3823275	3823280		0.290392
NC_000913	3823280	3823285		0.628857
NC_000913	3823285	3823290		0.458182
NC_000913	3823290	3823295		0.777451
NC_000913	3823295	3823300		0.647562
NC_000913	3823300	3823305		0.614817
NC_000913	3823305	3823310		0.716055
NC_000913	3823310	3823315		0.653077
NC_000913	3823315	3823320		0.622882
NC_000913	3823320	3823325		0.528540
NC_000913	3823325	3823330		0.386519
NC_000913	3823330	3823335		0.310023
NC_000913	3823335	3823340		0.166532
NC_000913	3823340	3823345		0.155212
NC_000913	3823345	3823350		0.159346
NC_000913	3823350	3823355		0.156935
NC_000913	3823355	3823360		0.205077
NC_000913	3823360	3823365		0.247033
NC_000913	3823365	3823370		0.432152
NC_000913	3823370	3823375		0.474926
NC_000913	3823375	3823380		0.558879
NC_000913	3823380	3823385		0.280305
NC_000913	3823385	3823390		0.186810
NC_000913	3823390	3823395		0.157764
NC_000913	3823395	3823400		0.151470
NC_000913	3823400	3823405		0.100791
NC_000913	3823405	3823410		0.086102
NC_000913	3823410	3823415		0.103751
NC_000913	3823415	3823420		0.122921
NC_000913	3823420	3823425		0.446287
NC_000913	3823425	3823430		0.424023
NC_000913	3823430	3823435		0.389752
NC_000913	3823435	3823440		0.345699
NC_000913	3823440	3823445		0.364793
NC_000913	3823445	3823450		0.359131
NC_000913	3823450	3823455		0.282078
NC_000913	3823455	3823460		0.301677
NC_000913	3823460	3823465		0.264378
NC_000913	3823465	3823470		0.255596
NC_000913	3823470	3823475		0.240834
NC_000913	3823475	3823480		0.235912
NC_000913	3823480	3823485		0.118007
NC_000913	3823485	3823490		0.118170
NC_000913	3823490	3823495		0.119432
NC_000913	3823495	3823500		0.136076
NC_000913	3823500	3823505		0.117267
NC_000913	3823505	3823510		0.115457
NC_000913	3823510	3823515		0.078225
NC_000913	3823515	3823520		0.109330
NC_000913	3823520	3823525		0.150254
NC_000913	3823525	3823530		0.184732
NC_000913	3823530	3823535		0.098447
NC_000913	3823535	3823540		0.092891
NC_000913	3823540	3823545		0.068470
NC_000913	3823545	3823550		0.057750
NC_000913	3823550	3823555		0.051198
NC_000913	3823555	3823560		0.067762
NC_000913	3823560	3823565		0.058351
NC_000913	3823565	3823570		0.053819
NC_000913	3823570	3823575		0.083865
NC_000913	3823575	3823580		0.071978
NC_000913	3823580	3823585		0.050748
NC_000913	3823585	3823590		0.030450
NC_000913	3823590	3823595		0.015264
NC_000913	3823595	3823600		0.002823
NC_000913	3823600	3823605		0.002740
NC_000913	3823605	3823610		0.002265
NC_000913	3823610	3823615		0.002687
NC_000913	3823615	3823620		0.002867
NC_000913	3823620	3823625		0.012121
NC_000913	3823625	3823630		0.032448
NC_000913	3823630	3823635		0.345614
NC_000913	3823635	3823640		0.481494
NC_000913	3823640	3823645		0.631986
NC_000913	3823645	3823650		0.641231
NC_000913	3823650	3823655		0.320243
NC_000913	3823655	3823660		0.245102
NC_000913	3823660	3823665		0.193408
NC_000913	3823665	3823670		0.169958
NC_000913	3823670	3823675		0.169820
NC_000913	3823675	3823680		0.205031
NC_000913	3823680	3823685		0.335431
NC_000913	3823685	3823690		0.247909
NC_000913	3823690	3823695		0.335586
NC_000913	3823695	3823700		0.302609
NC_000913	3823700	3823705		0.261309
NC_000913	3823705	3823710		0.283981
NC_000913	3823710	3823715		0.424391
NC_000913	3823715	3823720		0.471768
NC_000913	3823720	3823725		0.776913
NC_000913	3823725	3823730		0.566894
NC_000913	3823730	3823735		0.282603
NC_000913	3823735	3823740		0.192876
NC_000913	3823740	3823745		0.032859
NC_000913	3823745	3823750		0.032274
NC_000913	3823750	3823755		0.032977
NC_000913	3823755	3823760		0.031020
NC_000913	3823760	3823765		0.039947
NC_000913	3823765	3823770		0.069108
NC_000913	3823770	3823775		0.081185
NC_000913	3823775	3823780		0.152215
NC_000913	3823780	3823785		0.138413
NC_000913	3823785	3823790		0.122914
NC_000913	3823790	3823795		0.087459
NC_000913	3823795	3823800		0.079863
NC_000913	3823800	3823805		0.081283
NC_000913	3823805	3823810		0.076541
NC_000913	3823810	3823815		0.082043
NC_000913	3823815	3823820		0.148913
NC_000913	3823820	3823825		0.105837
NC_000913	3823825	3823830		0.095253
NC_000913	3823830	3823835		0.129390
NC_000913	3823835	3823840		0.113980
NC_000913	3823840	3823845		0.126135
NC_000913	3823845	3823850		0.090676
NC_000913	3823850	3823855		0.051448
NC_000913	3823855	3823860		0.049324
NC_000913	3823860	3823865		0.052840
NC_000913	3823865	3823870		0.059284
NC_000913	3823870	3823875		0.076871
NC_000913	3823875	3823880		0.101717
NC_000913	3823880	3823885		0.128757
NC_000913	3823885	3823890		0.209102
NC_000913	3823890	3823895		0.249474
NC_000913	3823895	3823900		0.256329
NC_000913	3823900	3823905		0.573450
NC_000913	3823905	3823910		0.304066
NC_000913	3823910	3823915		0.166343
NC_000913	3823915	3823920		0.131122
NC_000913	3823920	3823925		0.081791
NC_000913	3823925	3823930		0.094520
NC_000913	3823930	3823935		0.080749
NC_000913	3823935	3823940		0.063389
NC_000913	3823940	3823945		0.073360
NC_000913	3823945	3823950		0.088251
NC_000913	3823950	3823955		0.076182
NC_000913	3823955	3823960		0.089399
NC_000913	3823960	3823965		0.122966
NC_000913	3823965	3823970		0.155495
NC_000913	3823970	3823975		0.182897
NC_000913	3823975	3823980		0.225293
NC_000913	3823980	3823985		0.292919
NC_000913	3823985	3823990		0.436291
NC_000913	3823990	3823995		0.324176
NC_000913	3823995	3824000		0.231143
NC_000913	3824000	3824005		0.145752
NC_000913	3824005	3824010		0.156025
NC_000913	3824010	3824015		0.136609
NC_000913	3824015	3824020		0.132144
NC_000913	3824020	3824025		0.121652
NC_000913	3824025	3824030		0.181587
NC_000913	3824030	3824035		0.113167
NC_000913	3824035	3824040		0.099911
NC_000913	3824040	3824045		0.099731
NC_000913	3824045	3824050		0.057291
NC_000913	3824050	3824055		0.045664
NC_000913	3824055	3824060		0.059427
NC_000913	3824060	3824065		0.088965
NC_000913	3824065	3824070		0.107359
NC_000913	3824070	3824075		0.149126
NC_000913	3824075	3824080		0.220900
NC_000913	3824080	3824085		0.213177
NC_000913	3824085	3824090		0.204802
NC_000913	3824090	3824095		0.189598
NC_000913	3824095	3824100		0.178987
NC_000913	3824100	3824105		0.197044
NC_000913	3824105	3824110		0.170226
NC_000913	3824110	3824115		0.147503
NC_000913	3824115	3824120		0.145845
NC_000913	3824120	3824125		0.086910
NC_000913	3824125	3824130		0.091734
NC_000913	3824130	3824135		0.096508
NC_000913	3824135	3824140		0.098841
NC_000913	3824140	3824145		0.110096
NC_000913	3824145	3824150		0.202708
NC_000913	3824150	3824155		0.067836
NC_000913	3824155	3824160		0.075681
NC_000913	3824160	3824165		0.081406
NC_000913	3824165	3824170		0.099018
NC_000913	3824170	3824175		0.097970
NC_000913	3824175	3824180		0.115603
NC_000913	3824180	3824185		0.479071
NC_000913	3824185	3824190		0.769120
NC_000913	3824190	3824195		1.237594
NC_000913	3824195	3824200		1.092581
NC_000913	3824200	3824205		1.078020
NC_000913	3824205	3824210		0.499151
NC_000913	3824210	3824215		0.527660
NC_000913	3824215	3824220		0.501814
NC_000913	3824220	3824225		0.466355
NC_000913	3824225	3824230		0.445680
NC_000913	3824230	3824235		0.453456
NC_000913	3824235	3824240		0.573757
NC_000913	3824240	3824245		0.474446
NC_000913	3824245	3824250		0.466899
NC_000913	3824250	3824255		0.401803
NC_000913	3824255	3824260		0.168839
NC_000913	3824260	3824265		0.125754
NC_000913	3824265	3824270		0.119963
NC_000913	3824270	3824275		0.147983
NC_000913	3824275	3824280		0.130097
NC_000913	3824280	3824285		0.103725
NC_000913	3824285	3824290		0.088889
NC_000913	3824290	3824295		0.138805
NC_000913	3824295	3824300		0.191344
NC_000913	3824300	3824305		0.160145
NC_000913	3824305	3824310		0.054132
NC_000913	3824310	3824315		0.009715
NC_000913	3824315	3824320		0.009355
NC_000913	3824320	3824325		0.012619
NC_000913	3824325	3824330		0.013265
NC_000913	3824330	3824335		0.016194
NC_000913	3824335	3824340		0.024676
NC_000913	3824340	3824345		0.188444
NC_000913	3824345	3824350		0.216480
NC_000913	3824350	3824355		0.421258
NC_000913	3824355	3824360		0.467426
NC_000913	3824360	3824365		0.493588
NC_000913	3824365	3824370		0.227169
NC_000913	3824370	3824375		0.109659
NC_000913	3824375	3824380		0.018993
NC_000913	3824380	3824385		0.013276
NC_000913	3824385	3824390		0.007650
NC_000913	3824390	3824395		0.006286
NC_000913	3824395	3824400		0.006587
NC_000913	3824400	3824405		0.008995
NC_000913	3824405	3824410		0.008615
NC_000913	3824410	3824415		0.067432
NC_000913	3824415	3824420		0.026619
NC_000913	3824420	3824425		0.025808
NC_000913	3824425	3824430		0.021783
NC_000913	3824430	3824435		0.033374
NC_000913	3824435	3824440		0.040808
NC_000913	3824440	3824445		0.063052
NC_000913	3824445	3824450		0.201800
NC_000913	3824450	3824455		0.102358
NC_000913	3824455	3824460		0.066764
NC_000913	3824460	3824465		0.066935
NC_000913	3824465	3824470		0.061456
NC_000913	3824470	3824475		0.050344
NC_000913	3824475	3824480		0.044269
NC_000913	3824480	3824485		0.070451
NC_000913	3824485	3824490		0.093251
NC_000913	3824490	3824495		0.082698
NC_000913	3824495	3824500		0.072875
NC_000913	3824500	3824505		0.042718
NC_000913	3824505	3824510		0.074867
NC_000913	3824510	3824515		0.150681
NC_000913	3824515	3824520		0.502584
NC_000913	3824520	3824525		0.270562
NC_000913	3824525	3824530		0.303517
NC_000913	3824530	3824535		0.248881
NC_000913	3824535	3824540		0.152550
NC_000913	3824540	3824545		0.137706
NC_000913	3824545	3824550		0.121775
NC_000913	3824550	3824555		0.078741
NC_000913	3824555	3824560		0.087871
NC_000913	3824560	3824565		0.093295
NC_000913	3824565	3824570		0.110330
NC_000913	3824570	3824575		0.218593
NC_000913	3824575	3824580		0.299465
NC_000913	3824580	3824585		0.301026
NC_000913	3824585	3824590		0.394066
NC_000913	3824590	3824595		0.441877
NC_000913	3824595	3824600		0.572812
NC_000913	3824600	3824605		0.648176
NC_000913	3824605	3824610		0.965243
NC_000913	3824610	3824615		1.079941
NC_000913	3824615	3824620		0.979949
NC_000913	3824620	3824625		1.026838
NC_000913	3824625	3824630		0.742826
NC_000913	3824630	3824635		0.781107
NC_000913	3824635	3824640		0.694382
NC_000913	3824640	3824645		0.659438
NC_000913	3824645	3824650		0.625516
NC_000913	3824650	3824655		0.785826
NC_000913	3824655	3824660		0.891128
NC_000913	3824660	3824665		0.597324
NC_000913	3824665	3824670		0.545860
NC_000913	3824670	3824675		0.474835
NC_000913	3824675	3824680		0.430776
NC_000913	3824680	3824685		0.350370
NC_000913	3824685	3824690		0.334740
NC_000913	3824690	3824695		0.321602
NC_000913	3824695	3824700		0.337213
NC_000913	3824700	3824705		0.248383
NC_000913	3824705	3824710		0.231093
NC_000913	3824710	3824715		0.280692
NC_000913	3824715	3824720		0.537912
NC_000913	3824720	3824725		0.421735
NC_000913	3824725	3824730		0.366550
NC_000913	3824730	3824735		0.430933
NC_000913	3824735	3824740		0.520590
NC_000913	3824740	3824745		0.283436
NC_000913	3824745	3824750		0.226261
NC_000913	3824750	3824755		0.236131
NC_000913	3824755	3824760		0.224851
NC_000913	3824760	3824765		0.134038
NC_000913	3824765	3824770		0.139974
NC_000913	3824770	3824775		0.163531
NC_000913	3824775	3824780		0.140059
NC_000913	3824780	3824785		0.141207
NC_000913	3824785	3824790		0.158287
NC_000913	3824790	3824795		0.170082
NC_000913	3824795	3824800		0.171858
NC_000913	3824800	3824805		0.202414
NC_000913	3824805	3824810		0.335193
NC_000913	3824810	3824815		0.515200
NC_000913	3824815	3824820		0.806958
NC_000913	3824820	3824825		0.787064
NC_000913	3824825	3824830		0.976923
NC_000913	3824830	3824835		0.760164
NC_000913	3824835	3824840		0.842979
NC_000913	3824840	3824845		0.793173
NC_000913	3824845	3824850		0.451801
NC_000913	3824850	3824855		0.458920
NC_000913	3824855	3824860		0.486898
NC_000913	3824860	3824865		0.486132
NC_000913	3824865	3824870		0.483856
NC_000913	3824870	3824875		0.414272
NC_000913	3824875	3824880		0.241649
NC_000913	3824880	3824885		0.225436
NC_000913	3824885	3824890		0.197513
NC_000913	3824890	3824895		0.081166
NC_000913	3824895	3824900		0.093103
NC_000913	3824900	3824905		0.073607
NC_000913	3824905	3824910		0.061693
NC_000913	3824910	3824915		0.060532
NC_000913	3824915	3824920		0.089817
NC_000913	3824920	3824925		0.234119
NC_000913	3824925	3824930		0.317970
NC_000913	3824930	3824935		0.385108
NC_000913	3824935	3824940		0.611255
NC_000913	3824940	3824945		0.358606
NC_000913	3824945	3824950		0.395472
NC_000913	3824950	3824955		0.388581
NC_000913	3824955	3824960		0.391231
NC_000913	3824960	3824965		0.465783
NC_000913	3824965	3824970		0.407459
NC_000913	3824970	3824975		0.418494
NC_000913	3824975	3824980		0.385969
NC_000913	3824980	3824985		0.373438
NC_000913	3824985	3824990		0.280346
NC_000913	3824990	3824995		0.109137
NC_000913	3824995	3825000		0.060830
NC_000913	3825000	3825005		0.059205
NC_000913	3825005	3825010		0.055727
NC_000913	3825010	3825015		0.050290
NC_000913	3825015	3825020		0.052608
NC_000913	3825020	3825025		0.049918
NC_000913	3825025	3825030		0.048389
NC_000913	3825030	3825035		0.057110
NC_000913	3825035	3825040		0.061550
NC_000913	3825040	3825045		0.100940
NC_000913	3825045	3825050		0.165559
NC_000913	3825050	3825055		0.207880
NC_000913	3825055	3825060		0.211659
NC_000913	3825060	3825065		0.245195
NC_000913	3825065	3825070		0.290468
NC_000913	3825070	3825075		0.322431
NC_000913	3825075	3825080		0.315960
NC_000913	3825080	3825085		0.249971
NC_000913	3825085	3825090		0.181169
NC_000913	3825090	3825095		0.161642
NC_000913	3825095	3825100		0.134482
NC_000913	3825100	3825105		0.085102
NC_000913	3825105	3825110		0.133549
NC_000913	3825110	3825115		0.148419
NC_000913	3825115	3825120		0.114902
NC_000913	3825120	3825125		0.127013
NC_000913	3825125	3825130		0.127617
NC_000913	3825130	3825135		0.271520
NC_000913	3825135	3825140		0.357637
NC_000913	3825140	3825145		0.335458
NC_000913	3825145	3825150		0.398083
NC_000913	3825150	3825155		0.271814
NC_000913	3825155	3825160		0.228507
NC_000913	3825160	3825165		0.141465
NC_000913	3825165	3825170		0.140339
NC_000913	3825170	3825175		0.148413
NC_000913	3825175	3825180		0.133301
NC_000913	3825180	3825185		0.135124
NC_000913	3825185	3825190		0.191791
NC_000913	3825190	3825195		0.185377
NC_000913	3825195	3825200		0.173212
NC_000913	3825200	3825205		0.234921
NC_000913	3825205	3825210		0.253364
NC_000913	3825210	3825215		0.455679
NC_000913	3825215	3825220		0.462781
NC_000913	3825220	3825225		0.443527
NC_000913	3825225	3825230		0.620441
NC_000913	3825230	3825235		0.428462
NC_000913	3825235	3825240		0.358830
NC_000913	3825240	3825245		0.322325
NC_000913	3825245	3825250		0.248118
NC_000913	3825250	3825255		0.230428
NC_000913	3825255	3825260		0.244597
NC_000913	3825260	3825265		0.258022
NC_000913	3825265	3825270		0.286507
NC_000913	3825270	3825275		0.360174
NC_000913	3825275	3825280		0.623750
NC_000913	3825280	3825285		0.510876
NC_000913	3825285	3825290		0.477226
NC_000913	3825290	3825295		0.408813
NC_000913	3825295	3825300		0.436864
NC_000913	3825300	3825305		0.331437
NC_000913	3825305	3825310		0.345971
NC_000913	3825310	3825315		0.307360
NC_000913	3825315	3825320		0.376412
NC_000913	3825320	3825325		0.423818
NC_000913	3825325	3825330		0.318373
NC_000913	3825330	3825335		0.274914
NC_000913	3825335	3825340		0.217695
NC_000913	3825340	3825345		0.219234
NC_000913	3825345	3825350		0.157347
NC_000913	3825350	3825355		0.140748
NC_000913	3825355	3825360		0.190242
NC_000913	3825360	3825365		0.142966
NC_000913	3825365	3825370		0.166181
NC_000913	3825370	3825375		0.192825
NC_000913	3825375	3825380		0.183002
NC_000913	3825380	3825385		0.160815
NC_000913	3825385	3825390		0.150859
NC_000913	3825390	3825395		0.210518
NC_000913	3825395	3825400		0.061436
NC_000913	3825400	3825405		0.056239
NC_000913	3825405	3825410		0.048145
NC_000913	3825410	3825415		0.058409
NC_000913	3825415	3825420		0.065383
NC_000913	3825420	3825425		0.041927
NC_000913	3825425	3825430		0.060839
NC_000913	3825430	3825435		0.089445
NC_000913	3825435	3825440		0.123475
NC_000913	3825440	3825445		0.157018
NC_000913	3825445	3825450		0.155210
NC_000913	3825450	3825455		0.279299
NC_000913	3825455	3825460		0.264135
NC_000913	3825460	3825465		0.283250
NC_000913	3825465	3825470		0.171589
NC_000913	3825470	3825475		0.163956
NC_000913	3825475	3825480		0.177370
NC_000913	3825480	3825485		0.214351
NC_000913	3825485	3825490		0.229444
NC_000913	3825490	3825495		0.243667
NC_000913	3825495	3825500		0.380217
NC_000913	3825500	3825505		0.372102
NC_000913	3825505	3825510		0.329867
NC_000913	3825510	3825515		0.343575
NC_000913	3825515	3825520		0.370052
NC_000913	3825520	3825525		0.126231
NC_000913	3825525	3825530		0.111415
NC_000913	3825530	3825535		0.097548
NC_000913	3825535	3825540		0.109679
NC_000913	3825540	3825545		0.110862
NC_000913	3825545	3825550		0.144565
NC_000913	3825550	3825555		0.188938
NC_000913	3825555	3825560		0.460740
NC_000913	3825560	3825565		0.586081
NC_000913	3825565	3825570		0.709862
NC_000913	3825570	3825575		0.820866
NC_000913	3825575	3825580		1.006262
NC_000913	3825580	3825585		1.102019
NC_000913	3825585	3825590		1.001506
NC_000913	3825590	3825595		1.203377
NC_000913	3825595	3825600		0.960197
NC_000913	3825600	3825605		0.638502
NC_000913	3825605	3825610		0.609106
NC_000913	3825610	3825615		0.301277
NC_000913	3825615	3825620		0.268037
NC_000913	3825620	3825625		0.284998
NC_000913	3825625	3825630		0.297343
NC_000913	3825630	3825635		0.274103
NC_000913	3825635	3825640		0.304451
NC_000913	3825640	3825645		0.331321
NC_000913	3825645	3825650		0.409890
NC_000913	3825650	3825655		0.377157
NC_000913	3825655	3825660		0.377067
NC_000913	3825660	3825665		0.479252
NC_000913	3825665	3825670		0.640856
NC_000913	3825670	3825675		0.535861
NC_000913	3825675	3825680		0.240461
NC_000913	3825680	3825685		0.197046
NC_000913	3825685	3825690		0.182022
NC_000913	3825690	3825695		0.142810
NC_000913	3825695	3825700		0.161656
NC_000913	3825700	3825705		0.135862
NC_000913	3825705	3825710		0.133345
NC_000913	3825710	3825715		0.169671
NC_000913	3825715	3825720		0.138911
NC_000913	3825720	3825725		0.133987
NC_000913	3825725	3825730		0.234973
NC_000913	3825730	3825735		0.262262
NC_000913	3825735	3825740		0.237964
NC_000913	3825740	3825745		0.246570
NC_000913	3825745	3825750		0.479255
NC_000913	3825750	3825755		0.251942
NC_000913	3825755	3825760		0.214538
NC_000913	3825760	3825765		0.264037
NC_000913	3825765	3825770		0.266895
NC_000913	3825770	3825775		0.251529
NC_000913	3825775	3825780		0.242780
NC_000913	3825780	3825785		0.263810
NC_000913	3825785	3825790		0.445689
NC_000913	3825790	3825795		0.352457
NC_000913	3825795	3825800		0.341602
NC_000913	3825800	3825805		0.236261
NC_000913	3825805	3825810		0.167362
NC_000913	3825810	3825815		0.160121
NC_000913	3825815	3825820		0.139643
NC_000913	3825820	3825825		0.148350
NC_000913	3825825	3825830		0.152014
NC_000913	3825830	3825835		0.162546
NC_000913	3825835	3825840		0.216958
NC_000913	3825840	3825845		0.174900
NC_000913	3825845	3825850		0.225392
NC_000913	3825850	3825855		0.126594
NC_000913	3825855	3825860		0.105637
NC_000913	3825860	3825865		0.094101
NC_000913	3825865	3825870		0.063489
NC_000913	3825870	3825875		0.067070
NC_000913	3825875	3825880		0.054376
NC_000913	3825880	3825885		0.150033
NC_000913	3825885	3825890		0.177835
NC_000913	3825890	3825895		0.205726
NC_000913	3825895	3825900		0.284881
NC_000913	3825900	3825905		0.301197
NC_000913	3825905	3825910		0.382566
NC_000913	3825910	3825915		0.420427
NC_000913	3825915	3825920		0.541755
NC_000913	3825920	3825925		0.517844
NC_000913	3825925	3825930		0.542786
NC_000913	3825930	3825935		0.536699
NC_000913	3825935	3825940		0.535311
NC_000913	3825940	3825945		0.435215
NC_000913	3825945	3825950		0.480279
NC_000913	3825950	3825955		0.481699
NC_000913	3825955	3825960		0.425840
NC_000913	3825960	3825965		0.403791
NC_000913	3825965	3825970		0.424663
NC_000913	3825970	3825975		0.392182
NC_000913	3825975	3825980		0.389219
NC_000913	3825980	3825985		0.314417
NC_000913	3825985	3825990		0.389039
NC_000913	3825990	3825995		0.449477
NC_000913	3825995	3826000		0.419482
NC_000913	3826000	3826005		0.437947
NC_000913	3826005	3826010		0.403173
NC_000913	3826010	3826015		0.355429
NC_000913	3826015	3826020		0.140928
NC_000913	3826020	3826025		0.143967
NC_000913	3826025	3826030		0.130022
NC_000913	3826030	3826035		0.122628
NC_000913	3826035	3826040		0.128701
NC_000913	3826040	3826045		0.139093
NC_000913	3826045	3826050		0.245912
NC_000913	3826050	3826055		0.268069
NC_000913	3826055	3826060		0.431645
NC_000913	3826060	3826065		0.488641
NC_000913	3826065	3826070		0.508687
NC_000913	3826070	3826075		0.642698
NC_000913	3826075	3826080		0.490609
NC_000913	3826080	3826085		0.458913
NC_000913	3826085	3826090		0.306623
NC_000913	3826090	3826095		0.309678
NC_000913	3826095	3826100		0.324494
NC_000913	3826100	3826105		0.379185
NC_000913	3826105	3826110		0.216564
NC_000913	3826110	3826115		0.223654
NC_000913	3826115	3826120		0.212456
NC_000913	3826120	3826125		0.122696
NC_000913	3826125	3826130		0.096686
NC_000913	3826130	3826135		0.095457
NC_000913	3826135	3826140		0.080773
NC_000913	3826140	3826145		0.107532
NC_000913	3826145	3826150		0.107587
NC_000913	3826150	3826155		0.403178
NC_000913	3826155	3826160		0.392510
NC_000913	3826160	3826165		0.518854
NC_000913	3826165	3826170		0.504921
NC_000913	3826170	3826175		0.455171
NC_000913	3826175	3826180		0.525507
NC_000913	3826180	3826185		0.405279
NC_000913	3826185	3826190		0.356284
NC_000913	3826190	3826195		0.307975
NC_000913	3826195	3826200		0.216456
NC_000913	3826200	3826205		0.222729
NC_000913	3826205	3826210		0.188761
NC_000913	3826210	3826215		0.157404
NC_000913	3826215	3826220		0.149891
NC_000913	3826220	3826225		0.122561
NC_000913	3826225	3826230		0.163454
NC_000913	3826230	3826235		0.157006
NC_000913	3826235	3826240		0.146911
NC_000913	3826240	3826245		0.142739
NC_000913	3826245	3826250		0.307810
NC_000913	3826250	3826255		0.123874
NC_000913	3826255	3826260		0.092242
NC_000913	3826260	3826265		0.106291
NC_000913	3826265	3826270		0.157783
NC_000913	3826270	3826275		0.102694
NC_000913	3826275	3826280		0.091393
NC_000913	3826280	3826285		0.140813
NC_000913	3826285	3826290		0.102919
NC_000913	3826290	3826295		0.114232
NC_000913	3826295	3826300		0.085966
NC_000913	3826300	3826305		0.065172
NC_000913	3826305	3826310		0.058001
NC_000913	3826310	3826315		0.065342
NC_000913	3826315	3826320		0.093779
NC_000913	3826320	3826325		0.147123
NC_000913	3826325	3826330		0.162169
NC_000913	3826330	3826335		0.269103
NC_000913	3826335	3826340		0.210099
NC_000913	3826340	3826345		0.248148
NC_000913	3826345	3826350		0.106937
NC_000913	3826350	3826355		0.104493
NC_000913	3826355	3826360		0.125145
NC_000913	3826360	3826365		0.085473
NC_000913	3826365	3826370		0.032960
NC_000913	3826370	3826375		0.041980
NC_000913	3826375	3826380		0.058554
NC_000913	3826380	3826385		0.061477
NC_000913	3826385	3826390		0.060132
NC_000913	3826390	3826395		0.181512
NC_000913	3826395	3826400		0.404448
NC_000913	3826400	3826405		0.221865
NC_000913	3826405	3826410		0.162757
NC_000913	3826410	3826415		0.133030
NC_000913	3826415	3826420		0.114967
NC_000913	3826420	3826425		0.110059
NC_000913	3826425	3826430		0.083548
NC_000913	3826430	3826435		0.081306
NC_000913	3826435	3826440		0.101780
NC_000913	3826440	3826445		0.114696
NC_000913	3826445	3826450		0.153838
NC_000913	3826450	3826455		0.117229
NC_000913	3826455	3826460		0.135268
NC_000913	3826460	3826465		0.130630
NC_000913	3826465	3826470		0.165768
NC_000913	3826470	3826475		0.238603
NC_000913	3826475	3826480		0.329879
NC_000913	3826480	3826485		0.353063
NC_000913	3826485	3826490		0.121101
NC_000913	3826490	3826495		0.050394
NC_000913	3826495	3826500		0.037253
NC_000913	3826500	3826505		0.030805
NC_000913	3826505	3826510		0.029853
NC_000913	3826510	3826515		0.032201
NC_000913	3826515	3826520		0.049373
NC_000913	3826520	3826525		0.411949
NC_000913	3826525	3826530		0.504474
NC_000913	3826530	3826535		0.513780
NC_000913	3826535	3826540		0.808120
NC_000913	3826540	3826545		1.001545
NC_000913	3826545	3826550		0.627059
NC_000913	3826550	3826555		0.533129
NC_000913	3826555	3826560		0.102865
NC_000913	3826560	3826565		0.065744
NC_000913	3826565	3826570		0.047829
NC_000913	3826570	3826575		0.041718
NC_000913	3826575	3826580		0.043223
NC_000913	3826580	3826585		0.069662
NC_000913	3826585	3826590		0.150256
NC_000913	3826590	3826595		0.173532
NC_000913	3826595	3826600		0.465947
NC_000913	3826600	3826605		0.636012
NC_000913	3826605	3826610		0.953295
NC_000913	3826610	3826615		0.982904
NC_000913	3826615	3826620		0.895269
NC_000913	3826620	3826625		0.433153
NC_000913	3826625	3826630		0.122902
NC_000913	3826630	3826635		0.108622
NC_000913	3826635	3826640		0.086939
NC_000913	3826640	3826645		0.082583
NC_000913	3826645	3826650		0.070528
NC_000913	3826650	3826655		0.126781
NC_000913	3826655	3826660		0.144363
NC_000913	3826660	3826665		0.169805
NC_000913	3826665	3826670		0.204321
NC_000913	3826670	3826675		0.252231
NC_000913	3826675	3826680		0.228748
NC_000913	3826680	3826685		0.372702
NC_000913	3826685	3826690		0.421760
NC_000913	3826690	3826695		0.484730
NC_000913	3826695	3826700		0.339136
NC_000913	3826700	3826705		0.209705
NC_000913	3826705	3826710		0.040529
NC_000913	3826710	3826715		0.035339
NC_000913	3826715	3826720		0.028786
NC_000913	3826720	3826725		0.028901
NC_000913	3826725	3826730		0.040912
NC_000913	3826730	3826735		0.047260
NC_000913	3826735	3826740		0.112146
NC_000913	3826740	3826745		0.154407
NC_000913	3826745	3826750		0.161862
NC_000913	3826750	3826755		0.136945
NC_000913	3826755	3826760		0.150157
NC_000913	3826760	3826765		0.106885
NC_000913	3826765	3826770		0.064893
NC_000913	3826770	3826775		0.066600
NC_000913	3826775	3826780		0.077558
NC_000913	3826780	3826785		0.054769
NC_000913	3826785	3826790		0.064996
NC_000913	3826790	3826795		0.080033
NC_000913	3826795	3826800		0.039757
NC_000913	3826800	3826805		0.036826
NC_000913	3826805	3826810		0.041080
NC_000913	3826810	3826815		0.049178
NC_000913	3826815	3826820		0.063558
NC_000913	3826820	3826825		0.065544
NC_000913	3826825	3826830		0.127408
NC_000913	3826830	3826835		0.093592
NC_000913	3826835	3826840		0.067830
NC_000913	3826840	3826845		0.086430
NC_000913	3826845	3826850		0.090168
NC_000913	3826850	3826855		0.104246
NC_000913	3826855	3826860		0.107357
NC_000913	3826860	3826865		0.116609
NC_000913	3826865	3826870		0.227183
NC_000913	3826870	3826875		0.087431
NC_000913	3826875	3826880		0.056107
NC_000913	3826880	3826885		0.083526
NC_000913	3826885	3826890		0.061108
NC_000913	3826890	3826895		0.051018
NC_000913	3826895	3826900		0.045638
NC_000913	3826900	3826905		0.126875
NC_000913	3826905	3826910		0.140106
NC_000913	3826910	3826915		0.040399
NC_000913	3826915	3826920		0.034497
NC_000913	3826920	3826925		0.033625
NC_000913	3826925	3826930		0.027833
NC_000913	3826930	3826935		0.027415
NC_000913	3826935	3826940		0.016860
NC_000913	3826940	3826945		0.030827
NC_000913	3826945	3826950		0.053187
NC_000913	3826950	3826955		0.049415
NC_000913	3826955	3826960		0.045012
NC_000913	3826960	3826965		0.067775
NC_000913	3826965	3826970		0.085098
NC_000913	3826970	3826975		0.071315
NC_000913	3826975	3826980		0.103978
NC_000913	3826980	3826985		0.119899
NC_000913	3826985	3826990		0.137772
NC_000913	3826990	3826995		0.164868
NC_000913	3826995	3827000		0.140402
NC_000913	3827000	3827005		0.149119
NC_000913	3827005	3827010		0.126467
NC_000913	3827010	3827015		0.122699
NC_000913	3827015	3827020		0.116870
NC_000913	3827020	3827025		0.182960
NC_000913	3827025	3827030		0.158451
NC_000913	3827030	3827035		0.135596
NC_000913	3827035	3827040		0.163562
NC_000913	3827040	3827045		0.206432
NC_000913	3827045	3827050		0.166083
NC_000913	3827050	3827055		0.204137
NC_000913	3827055	3827060		0.284093
NC_000913	3827060	3827065		0.304083
NC_000913	3827065	3827070		0.275915
NC_000913	3827070	3827075		0.292034
NC_000913	3827075	3827080		0.499427
NC_000913	3827080	3827085		0.388107
NC_000913	3827085	3827090		0.350185
NC_000913	3827090	3827095		0.315083
NC_000913	3827095	3827100		0.299873
NC_000913	3827100	3827105		0.250656
NC_000913	3827105	3827110		0.237414
NC_000913	3827110	3827115		0.248084
NC_000913	3827115	3827120		0.241858
NC_000913	3827120	3827125		0.191477
NC_000913	3827125	3827130		0.226453
NC_000913	3827130	3827135		0.193256
NC_000913	3827135	3827140		0.163184
NC_000913	3827140	3827145		0.168005
NC_000913	3827145	3827150		0.319306
NC_000913	3827150	3827155		0.161682
NC_000913	3827155	3827160		0.159936
NC_000913	3827160	3827165		0.215191
NC_000913	3827165	3827170		0.163295
NC_000913	3827170	3827175		0.167373
NC_000913	3827175	3827180		0.115686
NC_000913	3827180	3827185		0.177571
NC_000913	3827185	3827190		0.058419
NC_000913	3827190	3827195		0.062653
NC_000913	3827195	3827200		0.072908
NC_000913	3827200	3827205		0.076721
NC_000913	3827205	3827210		0.088459
NC_000913	3827210	3827215		0.411949
NC_000913	3827215	3827220		0.475786
NC_000913	3827220	3827225		0.488474
NC_000913	3827225	3827230		0.427281
NC_000913	3827230	3827235		0.480530
NC_000913	3827235	3827240		0.362015
NC_000913	3827240	3827245		0.300188
NC_000913	3827245	3827250		0.361769
NC_000913	3827250	3827255		0.122003
NC_000913	3827255	3827260		0.109056
NC_000913	3827260	3827265		0.105142
NC_000913	3827265	3827270		0.122861
NC_000913	3827270	3827275		0.114143
NC_000913	3827275	3827280		0.132691
NC_000913	3827280	3827285		0.212247
NC_000913	3827285	3827290		0.208937
NC_000913	3827290	3827295		0.179680
NC_000913	3827295	3827300		0.177629
NC_000913	3827300	3827305		0.175924
NC_000913	3827305	3827310		0.193374
NC_000913	3827310	3827315		0.160002
NC_000913	3827315	3827320		0.171865
NC_000913	3827320	3827325		0.204926
NC_000913	3827325	3827330		0.270951
NC_000913	3827330	3827335		0.390733
NC_000913	3827335	3827340		0.410403
NC_000913	3827340	3827345		0.537911
NC_000913	3827345	3827350		0.573106
NC_000913	3827350	3827355		0.913251
NC_000913	3827355	3827360		1.152684
NC_000913	3827360	3827365		1.186546
NC_000913	3827365	3827370		1.306640
NC_000913	3827370	3827375		3.176423
NC_000913	3827375	3827380		3.687677
NC_000913	3827380	3827385		3.201082
NC_000913	3827385	3827390		3.189962
NC_000913	3827390	3827395		2.156875
NC_000913	3827395	3827400		2.035081
NC_000913	3827400	3827405		0.702727
NC_000913	3827405	3827410		0.599852
NC_000913	3827410	3827415		0.507914
NC_000913	3827415	3827420		0.239431
NC_000913	3827420	3827425		0.223794
NC_000913	3827425	3827430		0.219414
NC_000913	3827430	3827435		0.147663
NC_000913	3827435	3827440		0.134171
NC_000913	3827440	3827445		0.137039
NC_000913	3827445	3827450		0.131413
NC_000913	3827450	3827455		0.159950
NC_000913	3827455	3827460		0.243589
NC_000913	3827460	3827465		0.616062
NC_000913	3827465	3827470		0.624398
NC_000913	3827470	3827475		0.624041
NC_000913	3827475	3827480		0.634793
NC_000913	3827480	3827485		0.904403
NC_000913	3827485	3827490		0.743788
NC_000913	3827490	3827495		1.035737
NC_000913	3827495	3827500		1.010147
NC_000913	3827500	3827505		1.077607
NC_000913	3827505	3827510		0.959429
NC_000913	3827510	3827515		0.530042
NC_000913	3827515	3827520		0.534143
NC_000913	3827520	3827525		0.310447
NC_000913	3827525	3827530		0.145982
NC_000913	3827530	3827535		0.088685
NC_000913	3827535	3827540		0.071204
NC_000913	3827540	3827545		0.062210
NC_000913	3827545	3827550		0.028760
NC_000913	3827550	3827555		0.031450
NC_000913	3827555	3827560		0.027416
NC_000913	3827560	3827565		0.041442
NC_000913	3827565	3827570		0.040621
NC_000913	3827570	3827575		0.037869
NC_000913	3827575	3827580		0.061779
NC_000913	3827580	3827585		0.093679
NC_000913	3827585	3827590		0.250068
NC_000913	3827590	3827595		0.264330
NC_000913	3827595	3827600		0.435583
NC_000913	3827600	3827605		0.432447
NC_000913	3827605	3827610		0.433101
NC_000913	3827610	3827615		0.236634
NC_000913	3827615	3827620		0.234858
NC_000913	3827620	3827625		0.184410
NC_000913	3827625	3827630		0.195890
NC_000913	3827630	3827635		0.192531
NC_000913	3827635	3827640		0.177698
NC_000913	3827640	3827645		0.159140
NC_000913	3827645	3827650		0.133859
NC_000913	3827650	3827655		0.121668
NC_000913	3827655	3827660		0.153898
NC_000913	3827660	3827665		0.155044
NC_000913	3827665	3827670		0.259460
NC_000913	3827670	3827675		0.293236
NC_000913	3827675	3827680		0.293397
NC_000913	3827680	3827685		0.696408
NC_000913	3827685	3827690		0.636619
NC_000913	3827690	3827695		0.619379
NC_000913	3827695	3827700		0.605806
NC_000913	3827700	3827705		0.742303
NC_000913	3827705	3827710		0.991232
NC_000913	3827710	3827715		0.940206
NC_000913	3827715	3827720		1.096821
NC_000913	3827720	3827725		0.797318
NC_000913	3827725	3827730		0.738292
NC_000913	3827730	3827735		0.595713
NC_000913	3827735	3827740		0.435418
NC_000913	3827740	3827745		0.350853
NC_000913	3827745	3827750		0.173199
NC_000913	3827750	3827755		0.133502
NC_000913	3827755	3827760		0.052015
NC_000913	3827760	3827765		0.056264
NC_000913	3827765	3827770		0.051994
NC_000913	3827770	3827775		0.059630
NC_000913	3827775	3827780		0.072334
NC_000913	3827780	3827785		0.114349
NC_000913	3827785	3827790		0.149666
NC_000913	3827790	3827795		0.300086
NC_000913	3827795	3827800		0.329864
NC_000913	3827800	3827805		0.314640
NC_000913	3827805	3827810		0.314651
NC_000913	3827810	3827815		0.378620
NC_000913	3827815	3827820		0.263865
NC_000913	3827820	3827825		0.190561
NC_000913	3827825	3827830		0.236365
NC_000913	3827830	3827835		0.143916
NC_000913	3827835	3827840		0.134063
NC_000913	3827840	3827845		0.120803
NC_000913	3827845	3827850		0.067307
NC_000913	3827850	3827855		0.074225
NC_000913	3827855	3827860		0.106192
NC_000913	3827860	3827865		0.110544
NC_000913	3827865	3827870		0.159590
NC_000913	3827870	3827875		0.208167
NC_000913	3827875	3827880		0.317498
NC_000913	3827880	3827885		0.345434
NC_000913	3827885	3827890		0.267671
NC_000913	3827890	3827895		0.332294
NC_000913	3827895	3827900		0.362001
NC_000913	3827900	3827905		0.285827
NC_000913	3827905	3827910		0.286176
NC_000913	3827910	3827915		0.308384
NC_000913	3827915	3827920		0.269466
NC_000913	3827920	3827925		0.281661
NC_000913	3827925	3827930		0.246737
NC_000913	3827930	3827935		0.224234
NC_000913	3827935	3827940		0.174582
NC_000913	3827940	3827945		0.147249
NC_000913	3827945	3827950		0.145259
NC_000913	3827950	3827955		0.112846
NC_000913	3827955	3827960		0.085896
NC_000913	3827960	3827965		0.112057
NC_000913	3827965	3827970		0.131119
NC_000913	3827970	3827975		0.145062
NC_000913	3827975	3827980		0.181864
NC_000913	3827980	3827985		0.223473
NC_000913	3827985	3827990		0.309392
NC_000913	3827990	3827995		0.558113
NC_000913	3827995	3828000		0.389341
NC_000913	3828000	3828005		0.254732
NC_000913	3828005	3828010		0.259769
NC_000913	3828010	3828015		0.191068
NC_000913	3828015	3828020		0.099735
NC_000913	3828020	3828025		0.082969
NC_000913	3828025	3828030		0.056433
NC_000913	3828030	3828035		0.044563
NC_000913	3828035	3828040		0.072870
NC_000913	3828040	3828045		0.100029
NC_000913	3828045	3828050		0.133266
NC_000913	3828050	3828055		0.127584
NC_000913	3828055	3828060		0.202196
NC_000913	3828060	3828065		0.206299
NC_000913	3828065	3828070		0.195771
NC_000913	3828070	3828075		0.180269
NC_000913	3828075	3828080		0.235013
NC_000913	3828080	3828085		0.224321
NC_000913	3828085	3828090		0.313722
NC_000913	3828090	3828095		0.440582
NC_000913	3828095	3828100		0.427304
NC_000913	3828100	3828105		0.393439
NC_000913	3828105	3828110		0.375555
NC_000913	3828110	3828115		0.431425
NC_000913	3828115	3828120		0.214660
NC_000913	3828120	3828125		0.198914
NC_000913	3828125	3828130		0.170383
NC_000913	3828130	3828135		0.161588
NC_000913	3828135	3828140		0.146584
NC_000913	3828140	3828145		0.249020
NC_000913	3828145	3828150		0.087232
NC_000913	3828150	3828155		0.082353
NC_000913	3828155	3828160		0.085638
NC_000913	3828160	3828165		0.081131
NC_000913	3828165	3828170		0.080597
NC_000913	3828170	3828175		0.061139
NC_000913	3828175	3828180		0.059189
NC_000913	3828180	3828185		0.063728
NC_000913	3828185	3828190		0.045312
NC_000913	3828190	3828195		0.055089
NC_000913	3828195	3828200		0.101632
NC_000913	3828200	3828205		0.138473
NC_000913	3828205	3828210		0.233291
NC_000913	3828210	3828215		0.230954
NC_000913	3828215	3828220		0.215276
NC_000913	3828220	3828225		0.328596
NC_000913	3828225	3828230		0.143554
NC_000913	3828230	3828235		0.100294
NC_000913	3828235	3828240		0.055433
NC_000913	3828240	3828245		0.030393
NC_000913	3828245	3828250		0.033339
NC_000913	3828250	3828255		0.035930
NC_000913	3828255	3828260		0.048417
NC_000913	3828260	3828265		0.090549
NC_000913	3828265	3828270		0.095923
NC_000913	3828270	3828275		0.338972
NC_000913	3828275	3828280		0.211331
NC_000913	3828280	3828285		0.131077
NC_000913	3828285	3828290		0.146169
NC_000913	3828290	3828295		0.152447
NC_000913	3828295	3828300		0.093046
NC_000913	3828300	3828305		0.110022
NC_000913	3828305	3828310		0.207019
NC_000913	3828310	3828315		0.319922
NC_000913	3828315	3828320		0.399690
NC_000913	3828320	3828325		0.491018
NC_000913	3828325	3828330		0.588689
NC_000913	3828330	3828335		0.685193
NC_000913	3828335	3828340		0.750319
NC_000913	3828340	3828345		0.827442
NC_000913	3828345	3828350		0.908014
NC_000913	3828350	3828355		0.886325
NC_000913	3828355	3828360		0.813497
NC_000913	3828360	3828365		0.867944
NC_000913	3828365	3828370		0.683861
NC_000913	3828370	3828375		0.624408
NC_000913	3828375	3828380		0.327973
NC_000913	3828380	3828385		0.213758
NC_000913	3828385	3828390		0.148384
NC_000913	3828390	3828395		0.087385
NC_000913	3828395	3828400		0.088948
NC_000913	3828400	3828405		0.089129
NC_000913	3828405	3828410		0.121894
NC_000913	3828410	3828415		0.097779
NC_000913	3828415	3828420		0.208582
NC_000913	3828420	3828425		0.186346
NC_000913	3828425	3828430		0.208520
NC_000913	3828430	3828435		0.143431
NC_000913	3828435	3828440		0.200967
NC_000913	3828440	3828445		0.199321
NC_000913	3828445	3828450		0.224826
NC_000913	3828450	3828455		0.232826
NC_000913	3828455	3828460		0.285155
NC_000913	3828460	3828465		0.398543
NC_000913	3828465	3828470		0.412375
NC_000913	3828470	3828475		0.472259
NC_000913	3828475	3828480		0.669995
NC_000913	3828480	3828485		0.316647
NC_000913	3828485	3828490		0.175199
NC_000913	3828490	3828495		0.138038
NC_000913	3828495	3828500		0.123326
NC_000913	3828500	3828505		0.114363
NC_000913	3828505	3828510		0.121204
NC_000913	3828510	3828515		0.114060
NC_000913	3828515	3828520		0.091855
NC_000913	3828520	3828525		0.058520
NC_000913	3828525	3828530		0.046279
NC_000913	3828530	3828535		0.045261
NC_000913	3828535	3828540		0.063416
NC_000913	3828540	3828545		0.044543
NC_000913	3828545	3828550		0.053273
NC_000913	3828550	3828555		0.062833
NC_000913	3828555	3828560		0.141272
NC_000913	3828560	3828565		0.170844
NC_000913	3828565	3828570		0.234893
NC_000913	3828570	3828575		0.415747
NC_000913	3828575	3828580		0.432713
NC_000913	3828580	3828585		0.393573
NC_000913	3828585	3828590		0.252658
NC_000913	3828590	3828595		0.204680
NC_000913	3828595	3828600		0.046193
NC_000913	3828600	3828605		0.032534
NC_000913	3828605	3828610		0.025094
NC_000913	3828610	3828615		0.025175
NC_000913	3828615	3828620		0.029380
NC_000913	3828620	3828625		0.021887
NC_000913	3828625	3828630		0.030906
NC_000913	3828630	3828635		0.042250
NC_000913	3828635	3828640		0.095334
NC_000913	3828640	3828645		0.110724
NC_000913	3828645	3828650		0.148143
NC_000913	3828650	3828655		0.301465
NC_000913	3828655	3828660		0.327301
NC_000913	3828660	3828665		0.360840
NC_000913	3828665	3828670		0.404605
NC_000913	3828670	3828675		0.447385
NC_000913	3828675	3828680		0.467978
NC_000913	3828680	3828685		0.572192
NC_000913	3828685	3828690		0.594267
NC_000913	3828690	3828695		0.760121
NC_000913	3828695	3828700		1.064289
NC_000913	3828700	3828705		0.506930
NC_000913	3828705	3828710		0.546805
NC_000913	3828710	3828715		0.649476
NC_000913	3828715	3828720		0.715575
NC_000913	3828720	3828725		0.717316
NC_000913	3828725	3828730		0.775772
NC_000913	3828730	3828735		0.771524
NC_000913	3828735	3828740		0.544525
NC_000913	3828740	3828745		0.327634
NC_000913	3828745	3828750		0.300499
NC_000913	3828750	3828755		0.395837
NC_000913	3828755	3828760		0.377395
NC_000913	3828760	3828765		0.383271
NC_000913	3828765	3828770		0.447889
NC_000913	3828770	3828775		0.468083
NC_000913	3828775	3828780		0.482007
NC_000913	3828780	3828785		0.512994
NC_000913	3828785	3828790		0.762392
NC_000913	3828790	3828795		1.015307
NC_000913	3828795	3828800		1.132506
NC_000913	3828800	3828805		1.632791
NC_000913	3828805	3828810		1.602355
NC_000913	3828810	3828815		1.913862
NC_000913	3828815	3828820		2.010918
NC_000913	3828820	3828825		1.832166
NC_000913	3828825	3828830		1.773133
NC_000913	3828830	3828835		2.297576
NC_000913	3828835	3828840		2.672987
NC_000913	3828840	3828845		2.727923
NC_000913	3828845	3828850		2.755253
NC_000913	3828850	3828855		2.010939
NC_000913	3828855	3828860		0.699134
NC_000913	3828860	3828865		0.279199
NC_000913	3828865	3828870		0.241357
NC_000913	3828870	3828875		0.124127
NC_000913	3828875	3828880		0.084205
NC_000913	3828880	3828885		0.036100
NC_000913	3828885	3828890		0.024696
NC_000913	3828890	3828895		0.003850
NC_000913	3828895	3828900		0.001781
NC_000913	3828900	3828905		0.001080
NC_000913	3828905	3828910		0.000528
NC_000913	3828910	3828915		0.000218
NC_000913	3828915	3828920		0.000218
NC_000913	3828920	3828925		0.000238
NC_000913	3828925	3828930		0.000341
NC_000913	3828930	3828935		0.000342
NC_000913	3828935	3828940		0.000156
NC_000913	3828940	3828945		0.000215
NC_000913	3828945	3828950		0.007103
NC_000913	3828950	3828955		0.021235
NC_000913	3828955	3828960		0.044056
NC_000913	3828960	3828965		0.062795
NC_000913	3828965	3828970		0.076660
NC_000913	3828970	3828975		0.073238
NC_000913	3828975	3828980		0.090148
NC_000913	3828980	3828985		0.092813
NC_000913	3828985	3828990		0.120280
NC_000913	3828990	3828995		0.132058
NC_000913	3828995	3829000		0.161525
NC_000913	3829000	3829005		0.186275
NC_000913	3829005	3829010		0.267253
NC_000913	3829010	3829015		0.241293
NC_000913	3829015	3829020		0.260260
NC_000913	3829020	3829025		0.248441
NC_000913	3829025	3829030		0.109820
NC_000913	3829030	3829035		0.103432
NC_000913	3829035	3829040		0.090537
NC_000913	3829040	3829045		0.093619
NC_000913	3829045	3829050		0.078990
NC_000913	3829050	3829055		0.067997
NC_000913	3829055	3829060		0.067082
NC_000913	3829060	3829065		0.070393
NC_000913	3829065	3829070		0.107771
NC_000913	3829070	3829075		0.164487
NC_000913	3829075	3829080		0.160539
NC_000913	3829080	3829085		0.351472
NC_000913	3829085	3829090		0.450706
NC_000913	3829090	3829095		0.486287
NC_000913	3829095	3829100		0.943702
NC_000913	3829100	3829105		0.794201
NC_000913	3829105	3829110		0.788255
NC_000913	3829110	3829115		0.857332
NC_000913	3829115	3829120		0.533615
NC_000913	3829120	3829125		0.630624
NC_000913	3829125	3829130		0.634100
NC_000913	3829130	3829135		0.695027
NC_000913	3829135	3829140		0.692141
NC_000913	3829140	3829145		0.850779
NC_000913	3829145	3829150		1.003705
NC_000913	3829150	3829155		1.085902
NC_000913	3829155	3829160		1.170931
NC_000913	3829160	3829165		0.645908
NC_000913	3829165	3829170		0.372293
NC_000913	3829170	3829175		0.206002
NC_000913	3829175	3829180		0.252108
NC_000913	3829180	3829185		0.254015
NC_000913	3829185	3829190		0.250804
NC_000913	3829190	3829195		0.297854
NC_000913	3829195	3829200		0.830302
NC_000913	3829200	3829205		0.186252
NC_000913	3829205	3829210		0.109365
NC_000913	3829210	3829215		0.041277
NC_000913	3829215	3829220		0.041252
NC_000913	3829220	3829225		0.028627
NC_000913	3829225	3829230		0.026385
NC_000913	3829230	3829235		0.027487
NC_000913	3829235	3829240		0.041139
NC_000913	3829240	3829245		0.573470
NC_000913	3829245	3829250		0.410793
NC_000913	3829250	3829255		0.300638
NC_000913	3829255	3829260		0.297882
NC_000913	3829260	3829265		0.354761
NC_000913	3829265	3829270		0.393367
NC_000913	3829270	3829275		0.258010
NC_000913	3829275	3829280		0.219697
NC_000913	3829280	3829285		0.182127
NC_000913	3829285	3829290		0.067650
NC_000913	3829290	3829295		0.062939
NC_000913	3829295	3829300		0.052257
NC_000913	3829300	3829305		0.049662
NC_000913	3829305	3829310		0.061612
NC_000913	3829310	3829315		0.064599
NC_000913	3829315	3829320		0.229083
NC_000913	3829320	3829325		0.279771
NC_000913	3829325	3829330		0.263563
NC_000913	3829330	3829335		0.245712
NC_000913	3829335	3829340		0.243234
NC_000913	3829340	3829345		0.246515
NC_000913	3829345	3829350		0.217622
NC_000913	3829350	3829355		0.236748
NC_000913	3829355	3829360		0.219460
NC_000913	3829360	3829365		0.331813
NC_000913	3829365	3829370		0.429201
NC_000913	3829370	3829375		0.507742
NC_000913	3829375	3829380		0.508529
NC_000913	3829380	3829385		0.515741
NC_000913	3829385	3829390		0.405369
NC_000913	3829390	3829395		0.438546
NC_000913	3829395	3829400		0.431017
NC_000913	3829400	3829405		0.444171
NC_000913	3829405	3829410		0.399611
NC_000913	3829410	3829415		0.542891
NC_000913	3829415	3829420		0.354140
NC_000913	3829420	3829425		0.315116
NC_000913	3829425	3829430		0.303088
NC_000913	3829430	3829435		0.261223
NC_000913	3829435	3829440		0.338346
NC_000913	3829440	3829445		0.421716
NC_000913	3829445	3829450		0.432507
NC_000913	3829450	3829455		0.440885
NC_000913	3829455	3829460		0.662553
NC_000913	3829460	3829465		0.745456
NC_000913	3829465	3829470		0.574748
NC_000913	3829470	3829475		0.395595
NC_000913	3829475	3829480		0.293406
NC_000913	3829480	3829485		0.162233
NC_000913	3829485	3829490		0.118496
NC_000913	3829490	3829495		0.058374
NC_000913	3829495	3829500		0.056044
NC_000913	3829500	3829505		0.075943
NC_000913	3829505	3829510		0.084680
NC_000913	3829510	3829515		0.113446
NC_000913	3829515	3829520		0.382665
NC_000913	3829520	3829525		0.271224
NC_000913	3829525	3829530		0.208234
NC_000913	3829530	3829535		0.162396
NC_000913	3829535	3829540		0.101564
NC_000913	3829540	3829545		0.090057
NC_000913	3829545	3829550		0.100085
NC_000913	3829550	3829555		0.111054
NC_000913	3829555	3829560		0.127281
NC_000913	3829560	3829565		0.181929
NC_000913	3829565	3829570		0.299912
NC_000913	3829570	3829575		0.730179
NC_000913	3829575	3829580		0.578816
NC_000913	3829580	3829585		0.589703
NC_000913	3829585	3829590		0.461934
NC_000913	3829590	3829595		0.242018
NC_000913	3829595	3829600		0.212349
NC_000913	3829600	3829605		0.176279
NC_000913	3829605	3829610		0.173624
NC_000913	3829610	3829615		0.154682
NC_000913	3829615	3829620		0.174254
NC_000913	3829620	3829625		0.174037
NC_000913	3829625	3829630		0.167909
NC_000913	3829630	3829635		0.158360
NC_000913	3829635	3829640		0.148216
NC_000913	3829640	3829645		0.296499
NC_000913	3829645	3829650		0.301022
NC_000913	3829650	3829655		0.321182
NC_000913	3829655	3829660		0.373162
NC_000913	3829660	3829665		0.694792
NC_000913	3829665	3829670		0.877921
NC_000913	3829670	3829675		0.660774
NC_000913	3829675	3829680		0.676683
NC_000913	3829680	3829685		0.690736
NC_000913	3829685	3829690		0.597456
NC_000913	3829690	3829695		0.499187
NC_000913	3829695	3829700		0.370064
NC_000913	3829700	3829705		0.259024
NC_000913	3829705	3829710		0.328576
NC_000913	3829710	3829715		0.128517
NC_000913	3829715	3829720		0.112414
NC_000913	3829720	3829725		0.100830
NC_000913	3829725	3829730		0.161350
NC_000913	3829730	3829735		0.120566
NC_000913	3829735	3829740		0.075773
NC_000913	3829740	3829745		0.071888
NC_000913	3829745	3829750		0.011171
NC_000913	3829750	3829755		0.003933
NC_000913	3829755	3829760		0.002489
NC_000913	3829760	3829765		0.002742
NC_000913	3829765	3829770		0.005034
NC_000913	3829770	3829775		0.005909
NC_000913	3829775	3829780		0.019586
NC_000913	3829780	3829785		0.181792
NC_000913	3829785	3829790		0.378969
NC_000913	3829790	3829795		0.303813
NC_000913	3829795	3829800		0.269554
NC_000913	3829800	3829805		0.337727
NC_000913	3829805	3829810		0.198550
NC_000913	3829810	3829815		0.034050
NC_000913	3829815	3829820		0.020906
NC_000913	3829820	3829825		0.019345
NC_000913	3829825	3829830		0.012316
NC_000913	3829830	3829835		0.012754
NC_000913	3829835	3829840		0.006216
NC_000913	3829840	3829845		0.006333
NC_000913	3829845	3829850		0.008708
NC_000913	3829850	3829855		0.017510
NC_000913	3829855	3829860		0.018919
NC_000913	3829860	3829865		0.023572
NC_000913	3829865	3829870		0.011199
NC_000913	3829870	3829875		0.008019
NC_000913	3829875	3829880		0.005676
NC_000913	3829880	3829885		0.006291
NC_000913	3829885	3829890		0.006186
NC_000913	3829890	3829895		0.006185
NC_000913	3829895	3829900		0.006659
NC_000913	3829900	3829905		0.027193
NC_000913	3829905	3829910		0.048889
NC_000913	3829910	3829915		0.104853
NC_000913	3829915	3829920		0.120742
NC_000913	3829920	3829925		0.130506
NC_000913	3829925	3829930		0.115787
NC_000913	3829930	3829935		0.072770
NC_000913	3829935	3829940		0.072534
NC_000913	3829940	3829945		0.097926
NC_000913	3829945	3829950		0.091943
NC_000913	3829950	3829955		0.148415
NC_000913	3829955	3829960		0.150386
NC_000913	3829960	3829965		0.161875
NC_000913	3829965	3829970		0.209013
NC_000913	3829970	3829975		0.231831
NC_000913	3829975	3829980		0.187224
NC_000913	3829980	3829985		0.174630
NC_000913	3829985	3829990		0.122699
NC_000913	3829990	3829995		0.106361
NC_000913	3829995	3830000		0.077908
NC_000913	3830000	3830005		0.060477
NC_000913	3830005	3830010		0.083108
NC_000913	3830010	3830015		0.072290
NC_000913	3830015	3830020		0.133970
NC_000913	3830020	3830025		0.085850
NC_000913	3830025	3830030		0.042676
NC_000913	3830030	3830035		0.036324
NC_000913	3830035	3830040		0.053591
NC_000913	3830040	3830045		0.063605
NC_000913	3830045	3830050		0.046458
NC_000913	3830050	3830055		0.049402
NC_000913	3830055	3830060		0.055598
NC_000913	3830060	3830065		0.135355
NC_000913	3830065	3830070		0.049955
NC_000913	3830070	3830075		0.020019
NC_000913	3830075	3830080		0.010871
NC_000913	3830080	3830085		0.007531
NC_000913	3830085	3830090		0.008393
NC_000913	3830090	3830095		0.008745
NC_000913	3830095	3830100		0.008954
NC_000913	3830100	3830105		0.032476
NC_000913	3830105	3830110		0.081178
NC_000913	3830110	3830115		0.027748
NC_000913	3830115	3830120		0.031565
NC_000913	3830120	3830125		0.019645
NC_000913	3830125	3830130		0.021945
NC_000913	3830130	3830135		0.017653
NC_000913	3830135	3830140		0.051048
NC_000913	3830140	3830145		0.030960
NC_000913	3830145	3830150		0.033386
NC_000913	3830150	3830155		0.033858
NC_000913	3830155	3830160		0.033714
NC_000913	3830160	3830165		0.044902
NC_000913	3830165	3830170		0.048495
NC_000913	3830170	3830175		0.105076
NC_000913	3830175	3830180		0.254351
NC_000913	3830180	3830185		0.243586
NC_000913	3830185	3830190		0.193350
NC_000913	3830190	3830195		0.206393
NC_000913	3830195	3830200		0.207720
NC_000913	3830200	3830205		0.190035
NC_000913	3830205	3830210		0.179557
NC_000913	3830210	3830215		0.280528
NC_000913	3830215	3830220		0.282138
NC_000913	3830220	3830225		0.300016
NC_000913	3830225	3830230		0.293134
NC_000913	3830230	3830235		0.326195
NC_000913	3830235	3830240		0.538756
NC_000913	3830240	3830245		0.475463
NC_000913	3830245	3830250		0.325599
NC_000913	3830250	3830255		0.255917
NC_000913	3830255	3830260		0.241105
NC_000913	3830260	3830265		0.198383
NC_000913	3830265	3830270		0.210397
NC_000913	3830270	3830275		0.193739
NC_000913	3830275	3830280		0.209279
NC_000913	3830280	3830285		0.164560
NC_000913	3830285	3830290		0.240556
NC_000913	3830290	3830295		0.341881
NC_000913	3830295	3830300		0.360132
NC_000913	3830300	3830305		0.429153
NC_000913	3830305	3830310		0.587204
NC_000913	3830310	3830315		0.439621
NC_000913	3830315	3830320		0.367143
NC_000913	3830320	3830325		0.397217
NC_000913	3830325	3830330		0.411498
NC_000913	3830330	3830335		0.375450
NC_000913	3830335	3830340		0.656270
NC_000913	3830340	3830345		0.855538
NC_000913	3830345	3830350		0.730825
NC_000913	3830350	3830355		0.822537
NC_000913	3830355	3830360		0.942583
NC_000913	3830360	3830365		0.831015
NC_000913	3830365	3830370		0.698090
NC_000913	3830370	3830375		0.693211
NC_000913	3830375	3830380		0.885203
NC_000913	3830380	3830385		1.013349
NC_000913	3830385	3830390		0.809969
NC_000913	3830390	3830395		0.615900
NC_000913	3830395	3830400		0.609165
NC_000913	3830400	3830405		0.507688
NC_000913	3830405	3830410		0.384139
NC_000913	3830410	3830415		0.319042
NC_000913	3830415	3830420		0.290907
NC_000913	3830420	3830425		0.235459
NC_000913	3830425	3830430		0.237542
NC_000913	3830430	3830435		0.214857
NC_000913	3830435	3830440		0.209114
NC_000913	3830440	3830445		0.211304
NC_000913	3830445	3830450		0.276167
NC_000913	3830450	3830455		0.402372
NC_000913	3830455	3830460		0.364854
NC_000913	3830460	3830465		0.282578
NC_000913	3830465	3830470		0.353863
NC_000913	3830470	3830475		0.498498
NC_000913	3830475	3830480		0.362754
NC_000913	3830480	3830485		0.414574
NC_000913	3830485	3830490		0.475242
NC_000913	3830490	3830495		0.464037
NC_000913	3830495	3830500		0.293399
NC_000913	3830500	3830505		0.248288
NC_000913	3830505	3830510		0.218586
NC_000913	3830510	3830515		0.254506
NC_000913	3830515	3830520		0.228424
NC_000913	3830520	3830525		0.253525
NC_000913	3830525	3830530		0.307831
NC_000913	3830530	3830535		0.397628
NC_000913	3830535	3830540		0.601673
NC_000913	3830540	3830545		0.548433
NC_000913	3830545	3830550		0.612375
NC_000913	3830550	3830555		0.642813
NC_000913	3830555	3830560		1.000714
NC_000913	3830560	3830565		0.584524
NC_000913	3830565	3830570		0.405805
NC_000913	3830570	3830575		0.399589
NC_000913	3830575	3830580		0.332874
NC_000913	3830580	3830585		0.251163
NC_000913	3830585	3830590		0.178840
NC_000913	3830590	3830595		0.223073
NC_000913	3830595	3830600		0.156531
NC_000913	3830600	3830605		0.164374
NC_000913	3830605	3830610		0.125616
NC_000913	3830610	3830615		0.149082
NC_000913	3830615	3830620		0.159683
NC_000913	3830620	3830625		0.124578
NC_000913	3830625	3830630		0.131323
NC_000913	3830630	3830635		0.132307
NC_000913	3830635	3830640		0.127469
NC_000913	3830640	3830645		0.115310
NC_000913	3830645	3830650		0.129418
NC_000913	3830650	3830655		0.148503
NC_000913	3830655	3830660		0.118474
NC_000913	3830660	3830665		0.117632
NC_000913	3830665	3830670		0.064998
NC_000913	3830670	3830675		0.019170
NC_000913	3830675	3830680		0.012162
NC_000913	3830680	3830685		0.011415
NC_000913	3830685	3830690		0.011026
NC_000913	3830690	3830695		0.013072
NC_000913	3830695	3830700		0.020998
NC_000913	3830700	3830705		0.035059
NC_000913	3830705	3830710		0.060748
NC_000913	3830710	3830715		0.143561
NC_000913	3830715	3830720		0.101384
NC_000913	3830720	3830725		0.086094
NC_000913	3830725	3830730		0.063342
NC_000913	3830730	3830735		0.068195
NC_000913	3830735	3830740		0.057464
NC_000913	3830740	3830745		0.056929
NC_000913	3830745	3830750		0.080217
NC_000913	3830750	3830755		0.178532
NC_000913	3830755	3830760		0.127547
NC_000913	3830760	3830765		0.120954
NC_000913	3830765	3830770		0.083655
NC_000913	3830770	3830775		0.085323
NC_000913	3830775	3830780		0.067835
NC_000913	3830780	3830785		0.067927
NC_000913	3830785	3830790		0.041044
NC_000913	3830790	3830795		0.027550
NC_000913	3830795	3830800		0.014591
NC_000913	3830800	3830805		0.014316
NC_000913	3830805	3830810		0.016492
NC_000913	3830810	3830815		0.021359
NC_000913	3830815	3830820		0.029066
NC_000913	3830820	3830825		0.052607
NC_000913	3830825	3830830		0.064356
NC_000913	3830830	3830835		0.103988
NC_000913	3830835	3830840		0.112208
NC_000913	3830840	3830845		0.240923
NC_000913	3830845	3830850		0.302797
NC_000913	3830850	3830855		0.748975
NC_000913	3830855	3830860		0.417252
NC_000913	3830860	3830865		0.351886
NC_000913	3830865	3830870		0.189209
NC_000913	3830870	3830875		0.143160
NC_000913	3830875	3830880		0.094827
NC_000913	3830880	3830885		0.060182
NC_000913	3830885	3830890		0.056913
NC_000913	3830890	3830895		0.068411
NC_000913	3830895	3830900		0.048749
NC_000913	3830900	3830905		0.063171
NC_000913	3830905	3830910		0.067002
NC_000913	3830910	3830915		0.109077
NC_000913	3830915	3830920		0.132723
NC_000913	3830920	3830925		0.146074
NC_000913	3830925	3830930		0.151285
NC_000913	3830930	3830935		0.136549
NC_000913	3830935	3830940		0.119522
NC_000913	3830940	3830945		0.134171
NC_000913	3830945	3830950		0.115392
NC_000913	3830950	3830955		0.088312
NC_000913	3830955	3830960		0.092032
NC_000913	3830960	3830965		0.154300
NC_000913	3830965	3830970		0.160659
NC_000913	3830970	3830975		0.232271
NC_000913	3830975	3830980		0.231185
NC_000913	3830980	3830985		0.280084
NC_000913	3830985	3830990		0.350931
NC_000913	3830990	3830995		0.317950
NC_000913	3830995	3831000		0.321535
NC_000913	3831000	3831005		0.306053
NC_000913	3831005	3831010		0.316341
NC_000913	3831010	3831015		0.480154
NC_000913	3831015	3831020		0.352653
NC_000913	3831020	3831025		0.433018
NC_000913	3831025	3831030		0.558486
NC_000913	3831030	3831035		0.204924
NC_000913	3831035	3831040		0.187993
NC_000913	3831040	3831045		0.163281
NC_000913	3831045	3831050		0.142696
NC_000913	3831050	3831055		0.097621
NC_000913	3831055	3831060		0.064672
NC_000913	3831060	3831065		0.111297
NC_000913	3831065	3831070		0.120921
NC_000913	3831070	3831075		0.127177
NC_000913	3831075	3831080		0.292464
NC_000913	3831080	3831085		0.392668
NC_000913	3831085	3831090		0.250300
NC_000913	3831090	3831095		0.181460
NC_000913	3831095	3831100		0.181064
NC_000913	3831100	3831105		0.154784
NC_000913	3831105	3831110		0.134894
NC_000913	3831110	3831115		0.125919
NC_000913	3831115	3831120		0.135260
NC_000913	3831120	3831125		0.159027
NC_000913	3831125	3831130		0.176197
NC_000913	3831130	3831135		0.177517
NC_000913	3831135	3831140		0.229428
NC_000913	3831140	3831145		0.288647
NC_000913	3831145	3831150		0.277767
NC_000913	3831150	3831155		0.277842
NC_000913	3831155	3831160		0.180855
NC_000913	3831160	3831165		0.135416
NC_000913	3831165	3831170		0.131893
NC_000913	3831170	3831175		0.078441
NC_000913	3831175	3831180		0.102080
NC_000913	3831180	3831185		0.095822
NC_000913	3831185	3831190		0.092466
NC_000913	3831190	3831195		0.157657
NC_000913	3831195	3831200		0.135795
NC_000913	3831200	3831205		0.114915
NC_000913	3831205	3831210		0.163151
NC_000913	3831210	3831215		0.168013
NC_000913	3831215	3831220		0.090091
NC_000913	3831220	3831225		0.094497
NC_000913	3831225	3831230		0.132247
NC_000913	3831230	3831235		0.173213
NC_000913	3831235	3831240		0.155469
NC_000913	3831240	3831245		0.132099
NC_000913	3831245	3831250		0.068297
NC_000913	3831250	3831255		0.042716
NC_000913	3831255	3831260		0.029995
NC_000913	3831260	3831265		0.028556
NC_000913	3831265	3831270		0.034814
NC_000913	3831270	3831275		0.049789
NC_000913	3831275	3831280		0.084904
NC_000913	3831280	3831285		0.101518
NC_000913	3831285	3831290		0.166635
NC_000913	3831290	3831295		0.276720
NC_000913	3831295	3831300		0.174757
NC_000913	3831300	3831305		0.171269
NC_000913	3831305	3831310		0.178404
NC_000913	3831310	3831315		0.105269
NC_000913	3831315	3831320		0.096848
NC_000913	3831320	3831325		0.086792
NC_000913	3831325	3831330		0.058181
NC_000913	3831330	3831335		0.062738
NC_000913	3831335	3831340		0.063603
NC_000913	3831340	3831345		0.077663
NC_000913	3831345	3831350		0.131537
NC_000913	3831350	3831355		0.143057
NC_000913	3831355	3831360		0.186716
NC_000913	3831360	3831365		0.400671
NC_000913	3831365	3831370		0.603516
NC_000913	3831370	3831375		0.573212
NC_000913	3831375	3831380		0.751238
NC_000913	3831380	3831385		1.306084
NC_000913	3831385	3831390		0.898192
NC_000913	3831390	3831395		1.276267
NC_000913	3831395	3831400		0.352184
NC_000913	3831400	3831405		0.160492
NC_000913	3831405	3831410		0.116596
NC_000913	3831410	3831415		0.096669
NC_000913	3831415	3831420		0.075956
NC_000913	3831420	3831425		0.074068
NC_000913	3831425	3831430		0.072295
NC_000913	3831430	3831435		0.076981
NC_000913	3831435	3831440		0.256317
NC_000913	3831440	3831445		0.267761
NC_000913	3831445	3831450		0.259519
NC_000913	3831450	3831455		0.378379
NC_000913	3831455	3831460		0.372500
NC_000913	3831460	3831465		0.441800
NC_000913	3831465	3831470		0.228955
NC_000913	3831470	3831475		0.192258
NC_000913	3831475	3831480		0.094477
NC_000913	3831480	3831485		0.098253
NC_000913	3831485	3831490		0.088439
NC_000913	3831490	3831495		0.084620
NC_000913	3831495	3831500		0.098115
NC_000913	3831500	3831505		0.107647
NC_000913	3831505	3831510		0.329558
NC_000913	3831510	3831515		0.419832
NC_000913	3831515	3831520		0.508960
NC_000913	3831520	3831525		0.551379
NC_000913	3831525	3831530		0.388912
NC_000913	3831530	3831535		0.343946
NC_000913	3831535	3831540		0.410687
NC_000913	3831540	3831545		0.248722
NC_000913	3831545	3831550		0.238516
NC_000913	3831550	3831555		0.235330
NC_000913	3831555	3831560		0.225063
NC_000913	3831560	3831565		0.228505
NC_000913	3831565	3831570		0.267329
NC_000913	3831570	3831575		0.259538
NC_000913	3831575	3831580		0.326080
NC_000913	3831580	3831585		0.326271
NC_000913	3831585	3831590		0.308400
NC_000913	3831590	3831595		0.449205
NC_000913	3831595	3831600		0.282276
NC_000913	3831600	3831605		0.155958
NC_000913	3831605	3831610		0.141473
NC_000913	3831610	3831615		0.104664
NC_000913	3831615	3831620		0.112838
NC_000913	3831620	3831625		0.145079
NC_000913	3831625	3831630		0.140048
NC_000913	3831630	3831635		0.171095
NC_000913	3831635	3831640		0.254739
NC_000913	3831640	3831645		0.315217
NC_000913	3831645	3831650		0.291272
NC_000913	3831650	3831655		0.083615
NC_000913	3831655	3831660		0.051864
NC_000913	3831660	3831665		0.036447
NC_000913	3831665	3831670		0.028897
NC_000913	3831670	3831675		0.025007
NC_000913	3831675	3831680		0.024522
NC_000913	3831680	3831685		0.081988
NC_000913	3831685	3831690		0.120556
NC_000913	3831690	3831695		0.165229
NC_000913	3831695	3831700		0.239529
NC_000913	3831700	3831705		0.291916
NC_000913	3831705	3831710		0.342728
NC_000913	3831710	3831715		0.480968
NC_000913	3831715	3831720		0.441297
NC_000913	3831720	3831725		0.242505
NC_000913	3831725	3831730		0.186966
NC_000913	3831730	3831735		0.172585
NC_000913	3831735	3831740		0.140233
NC_000913	3831740	3831745		0.124758
NC_000913	3831745	3831750		0.115838
NC_000913	3831750	3831755		0.153382
NC_000913	3831755	3831760		0.220789
NC_000913	3831760	3831765		0.222607
NC_000913	3831765	3831770		0.235027
NC_000913	3831770	3831775		0.311920
NC_000913	3831775	3831780		0.373808
NC_000913	3831780	3831785		0.320828
NC_000913	3831785	3831790		0.380187
NC_000913	3831790	3831795		0.216804
NC_000913	3831795	3831800		0.152542
NC_000913	3831800	3831805		0.109229
NC_000913	3831805	3831810		0.113172
NC_000913	3831810	3831815		0.159108
NC_000913	3831815	3831820		0.193393
NC_000913	3831820	3831825		0.222482
NC_000913	3831825	3831830		0.314495
NC_000913	3831830	3831835		0.731915
NC_000913	3831835	3831840		0.633684
NC_000913	3831840	3831845		0.637510
NC_000913	3831845	3831850		0.609910
NC_000913	3831850	3831855		0.562693
NC_000913	3831855	3831860		0.373840
NC_000913	3831860	3831865		0.134643
NC_000913	3831865	3831870		0.146715
NC_000913	3831870	3831875		0.167076
NC_000913	3831875	3831880		0.159682
NC_000913	3831880	3831885		0.172875
NC_000913	3831885	3831890		0.166661
NC_000913	3831890	3831895		0.204767
NC_000913	3831895	3831900		0.321310
NC_000913	3831900	3831905		0.340879
NC_000913	3831905	3831910		0.523679
NC_000913	3831910	3831915		0.574661
NC_000913	3831915	3831920		0.799864
NC_000913	3831920	3831925		0.401713
NC_000913	3831925	3831930		0.292007
NC_000913	3831930	3831935		0.173267
NC_000913	3831935	3831940		0.158026
NC_000913	3831940	3831945		0.134019
NC_000913	3831945	3831950		0.152927
NC_000913	3831950	3831955		0.227681
NC_000913	3831955	3831960		0.190363
NC_000913	3831960	3831965		0.183307
NC_000913	3831965	3831970		0.185293
NC_000913	3831970	3831975		0.184387
NC_000913	3831975	3831980		0.285824
NC_000913	3831980	3831985		0.279646
NC_000913	3831985	3831990		0.377192
NC_000913	3831990	3831995		0.318792
NC_000913	3831995	3832000		0.301701
NC_000913	3832000	3832005		0.368640
NC_000913	3832005	3832010		0.307976
NC_000913	3832010	3832015		0.323009
NC_000913	3832015	3832020		0.288702
NC_000913	3832020	3832025		0.298358
NC_000913	3832025	3832030		0.322330
NC_000913	3832030	3832035		0.339925
NC_000913	3832035	3832040		0.360856
NC_000913	3832040	3832045		0.335385
NC_000913	3832045	3832050		0.385250
NC_000913	3832050	3832055		0.492646
NC_000913	3832055	3832060		0.485269
NC_000913	3832060	3832065		0.456954
NC_000913	3832065	3832070		0.725555
NC_000913	3832070	3832075		0.371268
NC_000913	3832075	3832080		0.306367
NC_000913	3832080	3832085		0.273648
NC_000913	3832085	3832090		0.258578
NC_000913	3832090	3832095		0.250737
NC_000913	3832095	3832100		0.267880
NC_000913	3832100	3832105		0.385093
NC_000913	3832105	3832110		0.315798
NC_000913	3832110	3832115		0.488294
NC_000913	3832115	3832120		0.475316
NC_000913	3832120	3832125		0.502847
NC_000913	3832125	3832130		0.429081
NC_000913	3832130	3832135		0.422429
NC_000913	3832135	3832140		0.420971
NC_000913	3832140	3832145		0.529168
NC_000913	3832145	3832150		0.694734
NC_000913	3832150	3832155		0.521317
NC_000913	3832155	3832160		0.538140
NC_000913	3832160	3832165		0.562803
NC_000913	3832165	3832170		0.601981
NC_000913	3832170	3832175		0.334222
NC_000913	3832175	3832180		0.249427
NC_000913	3832180	3832185		0.323138
NC_000913	3832185	3832190		0.320054
NC_000913	3832190	3832195		0.295622
NC_000913	3832195	3832200		0.328363
NC_000913	3832200	3832205		0.354842
NC_000913	3832205	3832210		0.551318
NC_000913	3832210	3832215		0.708741
NC_000913	3832215	3832220		1.240071
NC_000913	3832220	3832225		1.409444
NC_000913	3832225	3832230		1.211930
NC_000913	3832230	3832235		0.837264
NC_000913	3832235	3832240		0.320915
NC_000913	3832240	3832245		0.224522
NC_000913	3832245	3832250		0.186962
NC_000913	3832250	3832255		0.126889
NC_000913	3832255	3832260		0.119576
NC_000913	3832260	3832265		0.089661
NC_000913	3832265	3832270		0.094428
NC_000913	3832270	3832275		0.103031
NC_000913	3832275	3832280		0.131525
NC_000913	3832280	3832285		0.166466
NC_000913	3832285	3832290		0.218821
NC_000913	3832290	3832295		0.236955
NC_000913	3832295	3832300		0.303682
NC_000913	3832300	3832305		0.411982
NC_000913	3832305	3832310		0.639644
NC_000913	3832310	3832315		0.626700
NC_000913	3832315	3832320		0.413669
NC_000913	3832320	3832325		0.406429
NC_000913	3832325	3832330		0.413671
NC_000913	3832330	3832335		0.365252
NC_000913	3832335	3832340		0.305956
NC_000913	3832340	3832345		0.241529
NC_000913	3832345	3832350		0.122131
NC_000913	3832350	3832355		0.126721
NC_000913	3832355	3832360		0.125000
NC_000913	3832360	3832365		0.132939
NC_000913	3832365	3832370		0.151814
NC_000913	3832370	3832375		0.169628
NC_000913	3832375	3832380		0.251026
NC_000913	3832380	3832385		0.342811
NC_000913	3832385	3832390		0.328464
NC_000913	3832390	3832395		0.329897
NC_000913	3832395	3832400		0.335550
NC_000913	3832400	3832405		0.283768
NC_000913	3832405	3832410		0.229665
NC_000913	3832410	3832415		0.122059
NC_000913	3832415	3832420		0.065368
NC_000913	3832420	3832425		0.029782
NC_000913	3832425	3832430		0.021922
NC_000913	3832430	3832435		0.023272
NC_000913	3832435	3832440		0.032534
NC_000913	3832440	3832445		0.043187
NC_000913	3832445	3832450		0.088202
NC_000913	3832450	3832455		0.115331
NC_000913	3832455	3832460		0.199452
NC_000913	3832460	3832465		0.368389
NC_000913	3832465	3832470		0.126257
NC_000913	3832470	3832475		0.067629
NC_000913	3832475	3832480		0.045160
NC_000913	3832480	3832485		0.025207
NC_000913	3832485	3832490		0.020318
NC_000913	3832490	3832495		0.017075
NC_000913	3832495	3832500		0.024839
NC_000913	3832500	3832505		0.065536
NC_000913	3832505	3832510		0.023586
NC_000913	3832510	3832515		0.046003
NC_000913	3832515	3832520		0.035571
NC_000913	3832520	3832525		0.058859
NC_000913	3832525	3832530		0.066106
NC_000913	3832530	3832535		0.064600
NC_000913	3832535	3832540		0.110907
NC_000913	3832540	3832545		0.217127
NC_000913	3832545	3832550		0.277406
NC_000913	3832550	3832555		0.258313
NC_000913	3832555	3832560		0.108268
NC_000913	3832560	3832565		0.078141
NC_000913	3832565	3832570		0.078124
NC_000913	3832570	3832575		0.059841
NC_000913	3832575	3832580		0.057634
NC_000913	3832580	3832585		0.062090
NC_000913	3832585	3832590		0.167501
NC_000913	3832590	3832595		0.324658
NC_000913	3832595	3832600		0.468416
NC_000913	3832600	3832605		0.469813
NC_000913	3832605	3832610		0.490740
NC_000913	3832610	3832615		0.739825
NC_000913	3832615	3832620		0.567372
NC_000913	3832620	3832625		0.486806
NC_000913	3832625	3832630		0.479522
NC_000913	3832630	3832635		0.481382
NC_000913	3832635	3832640		0.401604
NC_000913	3832640	3832645		0.442444
NC_000913	3832645	3832650		0.399807
NC_000913	3832650	3832655		0.459369
NC_000913	3832655	3832660		0.502615
NC_000913	3832660	3832665		0.399071
NC_000913	3832665	3832670		0.309553
NC_000913	3832670	3832675		0.316474
NC_000913	3832675	3832680		0.313006
NC_000913	3832680	3832685		0.304510
NC_000913	3832685	3832690		0.207139
NC_000913	3832690	3832695		0.243490
NC_000913	3832695	3832700		0.287593
NC_000913	3832700	3832705		0.323866
NC_000913	3832705	3832710		0.333846
NC_000913	3832710	3832715		0.736693
NC_000913	3832715	3832720		0.974066
NC_000913	3832720	3832725		0.449872
NC_000913	3832725	3832730		0.330511
NC_000913	3832730	3832735		0.216625
NC_000913	3832735	3832740		0.186994
NC_000913	3832740	3832745		0.164852
NC_000913	3832745	3832750		0.157337
NC_000913	3832750	3832755		0.146094
NC_000913	3832755	3832760		0.175047
NC_000913	3832760	3832765		0.254147
NC_000913	3832765	3832770		0.318744
NC_000913	3832770	3832775		0.260734
NC_000913	3832775	3832780		0.293676
NC_000913	3832780	3832785		0.054271
NC_000913	3832785	3832790		0.056771
NC_000913	3832790	3832795		0.033190
NC_000913	3832795	3832800		0.046086
NC_000913	3832800	3832805		0.040474
NC_000913	3832805	3832810		0.042761
NC_000913	3832810	3832815		0.064207
NC_000913	3832815	3832820		0.221865
NC_000913	3832820	3832825		0.247760
NC_000913	3832825	3832830		0.197342
NC_000913	3832830	3832835		0.306891
NC_000913	3832835	3832840		0.209818
NC_000913	3832840	3832845		0.297954
NC_000913	3832845	3832850		0.270157
NC_000913	3832850	3832855		0.317628
NC_000913	3832855	3832860		0.301183
NC_000913	3832860	3832865		0.220248
NC_000913	3832865	3832870		0.270909
NC_000913	3832870	3832875		0.155037
NC_000913	3832875	3832880		0.155628
NC_000913	3832880	3832885		0.162670
NC_000913	3832885	3832890		0.225624
NC_000913	3832890	3832895		0.231661
NC_000913	3832895	3832900		0.236531
NC_000913	3832900	3832905		0.419646
NC_000913	3832905	3832910		0.498794
NC_000913	3832910	3832915		0.448287
NC_000913	3832915	3832920		0.435875
NC_000913	3832920	3832925		0.472054
NC_000913	3832925	3832930		0.405426
NC_000913	3832930	3832935		0.302609
NC_000913	3832935	3832940		0.203284
NC_000913	3832940	3832945		0.165267
NC_000913	3832945	3832950		0.126125
NC_000913	3832950	3832955		0.081889
NC_000913	3832955	3832960		0.071394
NC_000913	3832960	3832965		0.093987
NC_000913	3832965	3832970		0.142680
NC_000913	3832970	3832975		0.108556
NC_000913	3832975	3832980		0.080175
NC_000913	3832980	3832985		0.093638
NC_000913	3832985	3832990		0.095339
NC_000913	3832990	3832995		0.084914
NC_000913	3832995	3833000		0.120775
NC_000913	3833000	3833005		0.108742
NC_000913	3833005	3833010		0.227851
NC_000913	3833010	3833015		0.185142
NC_000913	3833015	3833020		0.170680
NC_000913	3833020	3833025		0.135657
NC_000913	3833025	3833030		0.102432
NC_000913	3833030	3833035		0.077052
NC_000913	3833035	3833040		0.045530
NC_000913	3833040	3833045		0.042498
NC_000913	3833045	3833050		0.000122
NC_000913	3833050	3833055		0.000139
NC_000913	3833055	3833060		0.000141
NC_000913	3833060	3833065		0.000204
NC_000913	3833065	3833070		0.000425
NC_000913	3833070	3833075		0.003653
NC_000913	3833075	3833080		0.153909
NC_000913	3833080	3833085		0.369922
NC_000913	3833085	3833090		0.453107
NC_000913	3833090	3833095		0.894666
NC_000913	3833095	3833100		0.560081
NC_000913	3833100	3833105		0.514996
NC_000913	3833105	3833110		0.574403
NC_000913	3833110	3833115		0.391956
NC_000913	3833115	3833120		0.398595
NC_000913	3833120	3833125		0.345914
NC_000913	3833125	3833130		0.291707
NC_000913	3833130	3833135		0.235067
NC_000913	3833135	3833140		0.253112
NC_000913	3833140	3833145		0.242955
NC_000913	3833145	3833150		0.350887
NC_000913	3833150	3833155		0.342315
NC_000913	3833155	3833160		0.302368
NC_000913	3833160	3833165		0.329722
NC_000913	3833165	3833170		0.240456
NC_000913	3833170	3833175		0.240036
NC_000913	3833175	3833180		0.260349
NC_000913	3833180	3833185		0.216001
NC_000913	3833185	3833190		0.257774
NC_000913	3833190	3833195		0.258606
NC_000913	3833195	3833200		0.279063
NC_000913	3833200	3833205		0.244515
NC_000913	3833205	3833210		0.394661
NC_000913	3833210	3833215		0.808084
NC_000913	3833215	3833220		0.818071
NC_000913	3833220	3833225		1.491383
NC_000913	3833225	3833230		1.316939
NC_000913	3833230	3833235		0.702483
NC_000913	3833235	3833240		0.630511
NC_000913	3833240	3833245		0.462699
NC_000913	3833245	3833250		0.384824
NC_000913	3833250	3833255		0.343524
NC_000913	3833255	3833260		0.325867
NC_000913	3833260	3833265		0.383499
NC_000913	3833265	3833270		0.264914
NC_000913	3833270	3833275		0.216576
NC_000913	3833275	3833280		0.264534
NC_000913	3833280	3833285		0.278680
NC_000913	3833285	3833290		0.186515
NC_000913	3833290	3833295		0.235343
NC_000913	3833295	3833300		0.266314
NC_000913	3833300	3833305		0.223465
NC_000913	3833305	3833310		0.210143
NC_000913	3833310	3833315		0.199502
NC_000913	3833315	3833320		0.161531
NC_000913	3833320	3833325		0.154512
NC_000913	3833325	3833330		0.139102
NC_000913	3833330	3833335		0.135620
NC_000913	3833335	3833340		0.107621
NC_000913	3833340	3833345		0.119377
NC_000913	3833345	3833350		0.109870
NC_000913	3833350	3833355		0.094995
NC_000913	3833355	3833360		0.090995
NC_000913	3833360	3833365		0.088305
NC_000913	3833365	3833370		0.102907
NC_000913	3833370	3833375		0.075302
NC_000913	3833375	3833380		0.059136
NC_000913	3833380	3833385		0.044636
NC_000913	3833385	3833390		0.027214
NC_000913	3833390	3833395		0.022845
NC_000913	3833395	3833400		0.019889
NC_000913	3833400	3833405		0.015760
NC_000913	3833405	3833410		0.014259
NC_000913	3833410	3833415		0.006786
NC_000913	3833415	3833420		0.005448
NC_000913	3833420	3833425		0.003304
NC_000913	3833425	3833430		0.003301
NC_000913	3833430	3833435		0.003909
NC_000913	3833435	3833440		0.005290
NC_000913	3833440	3833445		0.021659
NC_000913	3833445	3833450		0.016303
NC_000913	3833450	3833455		0.016425
NC_000913	3833455	3833460		0.054029
NC_000913	3833460	3833465		0.045409
NC_000913	3833465	3833470		0.023321
NC_000913	3833470	3833475		0.001365
NC_000913	3833475	3833480		0.000799
NC_000913	3833480	3833485		0.000722
NC_000913	3833485	3833490		0.000505
NC_000913	3833490	3833495		0.000251
NC_000913	3833495	3833500		0.000142
NC_000913	3833500	3833505		0.000132
NC_000913	3833505	3833510		0.000106
NC_000913	3833510	3833515		0.000084
NC_000913	3833515	3833520		0.000075
NC_000913	3833520	3833525		0.000083
NC_000913	3833525	3833530		0.000131
NC_000913	3833530	3833535		0.000060
NC_000913	3833535	3833540		0.000034
NC_000913	3833540	3833545		0.000030
NC_000913	3833545	3833550		0.000041
NC_000913	3833550	3833555		0.000051
NC_000913	3833555	3833560		0.000068
NC_000913	3833560	3833565		0.000050
NC_000913	3833565	3833570		0.000023
NC_000913	3833570	3833575		0.000034
NC_000913	3833575	3833580		0.000046
NC_000913	3833580	3833585		0.000042
NC_000913	3833585	3833590		0.000019
NC_000913	3833590	3833595		0.000031
NC_000913	3833595	3833600		0.000032
NC_000913	3833600	3833605		0.000028
NC_000913	3833605	3833610		0.000034
NC_000913	3833610	3833615		0.000489
NC_000913	3833615	3833620		0.001375
NC_000913	3833620	3833625		0.002545
NC_000913	3833625	3833630		0.004575
NC_000913	3833630	3833635		0.006658
NC_000913	3833635	3833640		0.015824
NC_000913	3833640	3833645		0.015350
NC_000913	3833645	3833650		0.019070
NC_000913	3833650	3833655		0.030474
NC_000913	3833655	3833660		0.039202
NC_000913	3833660	3833665		0.070639
NC_000913	3833665	3833670		0.072811
NC_000913	3833670	3833675		0.154982
NC_000913	3833675	3833680		0.235247
NC_000913	3833680	3833685		0.308230
NC_000913	3833685	3833690		0.333866
NC_000913	3833690	3833695		0.404565
NC_000913	3833695	3833700		0.435228
NC_000913	3833700	3833705		0.464135
NC_000913	3833705	3833710		0.541860
NC_000913	3833710	3833715		0.756209
NC_000913	3833715	3833720		0.719836
NC_000913	3833720	3833725		0.428269
NC_000913	3833725	3833730		0.341244
NC_000913	3833730	3833735		0.252920
NC_000913	3833735	3833740		0.173244
NC_000913	3833740	3833745		0.116645
NC_000913	3833745	3833750		0.111587
NC_000913	3833750	3833755		0.110703
NC_000913	3833755	3833760		0.150627
NC_000913	3833760	3833765		0.168061
NC_000913	3833765	3833770		0.262623
NC_000913	3833770	3833775		0.285161
NC_000913	3833775	3833780		0.557299
NC_000913	3833780	3833785		0.061261
NC_000913	3833785	3833790		0.004949
NC_000913	3833790	3833795		0.001143
NC_000913	3833795	3833800		0.001095
NC_000913	3833800	3833805		0.001122
NC_000913	3833805	3833810		0.001128
NC_000913	3833810	3833815		0.001662
NC_000913	3833815	3833820		0.057720
NC_000913	3833820	3833825		0.063369
NC_000913	3833825	3833830		0.077350
NC_000913	3833830	3833835		0.162530
NC_000913	3833835	3833840		0.252176
NC_000913	3833840	3833845		0.336470
NC_000913	3833845	3833850		0.334379
NC_000913	3833850	3833855		0.346659
NC_000913	3833855	3833860		0.310177
NC_000913	3833860	3833865		0.289080
NC_000913	3833865	3833870		0.265443
NC_000913	3833870	3833875		0.326037
NC_000913	3833875	3833880		0.465690
NC_000913	3833880	3833885		0.549109
NC_000913	3833885	3833890		0.727752
NC_000913	3833890	3833895		0.619172
NC_000913	3833895	3833900		0.632831
NC_000913	3833900	3833905		0.604248
NC_000913	3833905	3833910		0.644743
NC_000913	3833910	3833915		0.316010
NC_000913	3833915	3833920		0.324766
NC_000913	3833920	3833925		0.368511
NC_000913	3833925	3833930		0.313672
NC_000913	3833930	3833935		0.280259
NC_000913	3833935	3833940		0.354913
NC_000913	3833940	3833945		0.422113
NC_000913	3833945	3833950		0.448022
NC_000913	3833950	3833955		0.616633
NC_000913	3833955	3833960		0.772340
NC_000913	3833960	3833965		0.354704
NC_000913	3833965	3833970		0.354956
NC_000913	3833970	3833975		0.274991
NC_000913	3833975	3833980		0.161886
NC_000913	3833980	3833985		0.120714
NC_000913	3833985	3833990		0.118588
NC_000913	3833990	3833995		0.129366
NC_000913	3833995	3834000		0.146676
NC_000913	3834000	3834005		0.252003
NC_000913	3834005	3834010		0.241458
NC_000913	3834010	3834015		0.292461
NC_000913	3834015	3834020		0.360107
NC_000913	3834020	3834025		0.323175
NC_000913	3834025	3834030		0.305198
NC_000913	3834030	3834035		0.308268
NC_000913	3834035	3834040		0.291317
NC_000913	3834040	3834045		0.261344
NC_000913	3834045	3834050		0.298367
NC_000913	3834050	3834055		0.337441
NC_000913	3834055	3834060		0.289510
NC_000913	3834060	3834065		0.234146
NC_000913	3834065	3834070		0.247771
NC_000913	3834070	3834075		0.267925
NC_000913	3834075	3834080		0.260782
NC_000913	3834080	3834085		0.278150
NC_000913	3834085	3834090		0.454205
NC_000913	3834090	3834095		1.306598
NC_000913	3834095	3834100		1.481181
NC_000913	3834100	3834105		1.231547
NC_000913	3834105	3834110		1.186369
NC_000913	3834110	3834115		0.652897
NC_000913	3834115	3834120		0.479030
NC_000913	3834120	3834125		0.394473
NC_000913	3834125	3834130		0.367026
NC_000913	3834130	3834135		0.296608
NC_000913	3834135	3834140		0.319726
NC_000913	3834140	3834145		0.315799
NC_000913	3834145	3834150		0.310886
NC_000913	3834150	3834155		0.426438
NC_000913	3834155	3834160		0.187439
NC_000913	3834160	3834165		0.128475
NC_000913	3834165	3834170		0.134035
NC_000913	3834170	3834175		0.143408
NC_000913	3834175	3834180		0.157840
NC_000913	3834180	3834185		0.146882
NC_000913	3834185	3834190		0.112804
NC_000913	3834190	3834195		0.120240
NC_000913	3834195	3834200		0.150972
NC_000913	3834200	3834205		0.162606
NC_000913	3834205	3834210		0.163385
NC_000913	3834210	3834215		0.173902
NC_000913	3834215	3834220		0.173376
NC_000913	3834220	3834225		0.175324
NC_000913	3834225	3834230		0.252264
NC_000913	3834230	3834235		0.382294
NC_000913	3834235	3834240		0.365368
NC_000913	3834240	3834245		0.299888
NC_000913	3834245	3834250		0.303524
NC_000913	3834250	3834255		0.417569
NC_000913	3834255	3834260		0.538710
NC_000913	3834260	3834265		0.556340
NC_000913	3834265	3834270		0.621568
NC_000913	3834270	3834275		0.640635
NC_000913	3834275	3834280		0.670147
NC_000913	3834280	3834285		0.706551
NC_000913	3834285	3834290		0.687609
NC_000913	3834290	3834295		0.668661
NC_000913	3834295	3834300		0.467032
NC_000913	3834300	3834305		0.278956
NC_000913	3834305	3834310		0.350679
NC_000913	3834310	3834315		0.279560
NC_000913	3834315	3834320		0.292279
NC_000913	3834320	3834325		0.292305
NC_000913	3834325	3834330		0.305514
NC_000913	3834330	3834335		0.455329
NC_000913	3834335	3834340		0.440463
NC_000913	3834340	3834345		0.551416
NC_000913	3834345	3834350		0.732913
NC_000913	3834350	3834355		0.628176
NC_000913	3834355	3834360		0.837426
NC_000913	3834360	3834365		0.804920
NC_000913	3834365	3834370		0.805679
NC_000913	3834370	3834375		0.818532
NC_000913	3834375	3834380		0.971750
NC_000913	3834380	3834385		0.698124
NC_000913	3834385	3834390		0.556526
NC_000913	3834390	3834395		0.584539
NC_000913	3834395	3834400		0.341955
NC_000913	3834400	3834405		0.252225
NC_000913	3834405	3834410		0.242150
NC_000913	3834410	3834415		0.222420
NC_000913	3834415	3834420		0.137898
NC_000913	3834420	3834425		0.108943
NC_000913	3834425	3834430		0.120699
NC_000913	3834430	3834435		0.119881
NC_000913	3834435	3834440		0.145145
NC_000913	3834440	3834445		0.182433
NC_000913	3834445	3834450		0.330730
NC_000913	3834450	3834455		0.674107
NC_000913	3834455	3834460		0.434190
NC_000913	3834460	3834465		0.487883
NC_000913	3834465	3834470		0.282401
NC_000913	3834470	3834475		0.204535
NC_000913	3834475	3834480		0.169222
NC_000913	3834480	3834485		0.153171
NC_000913	3834485	3834490		0.262071
NC_000913	3834490	3834495		0.158363
NC_000913	3834495	3834500		0.184637
NC_000913	3834500	3834505		0.193276
NC_000913	3834505	3834510		0.223651
NC_000913	3834510	3834515		0.215525
NC_000913	3834515	3834520		0.135021
NC_000913	3834520	3834525		0.129629
NC_000913	3834525	3834530		0.141410
NC_000913	3834530	3834535		0.154344
NC_000913	3834535	3834540		0.191784
NC_000913	3834540	3834545		0.113702
NC_000913	3834545	3834550		0.172837
NC_000913	3834550	3834555		0.198529
NC_000913	3834555	3834560		0.198444
NC_000913	3834560	3834565		0.238815
NC_000913	3834565	3834570		0.219114
NC_000913	3834570	3834575		0.248614
NC_000913	3834575	3834580		0.182294
NC_000913	3834580	3834585		0.126408
NC_000913	3834585	3834590		0.085496
NC_000913	3834590	3834595		0.091120
NC_000913	3834595	3834600		0.130928
NC_000913	3834600	3834605		0.148519
NC_000913	3834605	3834610		0.166326
NC_000913	3834610	3834615		0.297378
NC_000913	3834615	3834620		0.432064
NC_000913	3834620	3834625		0.266202
NC_000913	3834625	3834630		0.250734
NC_000913	3834630	3834635		0.200144
NC_000913	3834635	3834640		0.194111
NC_000913	3834640	3834645		0.204736
NC_000913	3834645	3834650		0.222569
NC_000913	3834650	3834655		0.235777
NC_000913	3834655	3834660		0.286458
NC_000913	3834660	3834665		0.415013
NC_000913	3834665	3834670		0.515080
NC_000913	3834670	3834675		0.529882
NC_000913	3834675	3834680		0.573039
NC_000913	3834680	3834685		0.533681
NC_000913	3834685	3834690		0.541539
NC_000913	3834690	3834695		0.504658
NC_000913	3834695	3834700		0.495631
NC_000913	3834700	3834705		0.658899
NC_000913	3834705	3834710		0.926370
NC_000913	3834710	3834715		0.534872
NC_000913	3834715	3834720		0.430116
NC_000913	3834720	3834725		0.266118
NC_000913	3834725	3834730		0.155316
NC_000913	3834730	3834735		0.044284
NC_000913	3834735	3834740		0.046882
NC_000913	3834740	3834745		0.038786
NC_000913	3834745	3834750		0.044463
NC_000913	3834750	3834755		0.054002
NC_000913	3834755	3834760		0.121157
NC_000913	3834760	3834765		0.317999
NC_000913	3834765	3834770		0.227296
NC_000913	3834770	3834775		0.348878
NC_000913	3834775	3834780		0.233582
NC_000913	3834780	3834785		0.246782
NC_000913	3834785	3834790		0.200668
NC_000913	3834790	3834795		0.062401
NC_000913	3834795	3834800		0.038387
NC_000913	3834800	3834805		0.041653
NC_000913	3834805	3834810		0.064291
NC_000913	3834810	3834815		0.052461
NC_000913	3834815	3834820		0.056480
NC_000913	3834820	3834825		0.133551
NC_000913	3834825	3834830		0.154284
NC_000913	3834830	3834835		0.125573
NC_000913	3834835	3834840		0.127396
NC_000913	3834840	3834845		0.189443
NC_000913	3834845	3834850		0.187273
NC_000913	3834850	3834855		0.191050
NC_000913	3834855	3834860		0.211561
NC_000913	3834860	3834865		0.209426
NC_000913	3834865	3834870		0.157274
NC_000913	3834870	3834875		0.142491
NC_000913	3834875	3834880		0.135901
NC_000913	3834880	3834885		0.152750
NC_000913	3834885	3834890		0.162728
NC_000913	3834890	3834895		0.181093
NC_000913	3834895	3834900		0.347340
NC_000913	3834900	3834905		0.625890
NC_000913	3834905	3834910		0.684685
NC_000913	3834910	3834915		0.423467
NC_000913	3834915	3834920		0.497667
NC_000913	3834920	3834925		0.513014
NC_000913	3834925	3834930		0.534437
NC_000913	3834930	3834935		0.543095
NC_000913	3834935	3834940		0.526407
NC_000913	3834940	3834945		0.638444
NC_000913	3834945	3834950		0.997985
NC_000913	3834950	3834955		0.632490
NC_000913	3834955	3834960		0.737862
NC_000913	3834960	3834965		0.493818
NC_000913	3834965	3834970		0.364671
NC_000913	3834970	3834975		0.345047
NC_000913	3834975	3834980		0.274949
NC_000913	3834980	3834985		0.193799
NC_000913	3834985	3834990		0.183828
NC_000913	3834990	3834995		0.241749
NC_000913	3834995	3835000		0.254056
NC_000913	3835000	3835005		0.217369
NC_000913	3835005	3835010		0.176778
NC_000913	3835010	3835015		0.174791
NC_000913	3835015	3835020		0.080871
NC_000913	3835020	3835025		0.053747
NC_000913	3835025	3835030		0.057779
NC_000913	3835030	3835035		0.067839
NC_000913	3835035	3835040		0.078027
NC_000913	3835040	3835045		0.094977
NC_000913	3835045	3835050		0.119431
NC_000913	3835050	3835055		0.134869
NC_000913	3835055	3835060		0.110786
NC_000913	3835060	3835065		0.147874
NC_000913	3835065	3835070		0.171087
NC_000913	3835070	3835075		0.120035
NC_000913	3835075	3835080		0.107858
NC_000913	3835080	3835085		0.137969
NC_000913	3835085	3835090		0.113458
NC_000913	3835090	3835095		0.123664
NC_000913	3835095	3835100		0.230224
NC_000913	3835100	3835105		0.288898
NC_000913	3835105	3835110		0.302820
NC_000913	3835110	3835115		0.334232
NC_000913	3835115	3835120		0.386814
NC_000913	3835120	3835125		0.340097
NC_000913	3835125	3835130		0.275105
NC_000913	3835130	3835135		0.215098
NC_000913	3835135	3835140		0.185954
NC_000913	3835140	3835145		0.165132
NC_000913	3835145	3835150		0.157342
NC_000913	3835150	3835155		0.158381
NC_000913	3835155	3835160		0.229271
NC_000913	3835160	3835165		0.262154
NC_000913	3835165	3835170		0.274414
NC_000913	3835170	3835175		0.350500
NC_000913	3835175	3835180		0.067502
NC_000913	3835180	3835185		0.009288
NC_000913	3835185	3835190		0.006472
NC_000913	3835190	3835195		0.005160
NC_000913	3835195	3835200		0.005582
NC_000913	3835200	3835205		0.006025
NC_000913	3835205	3835210		0.008645
NC_000913	3835210	3835215		0.089061
NC_000913	3835215	3835220		0.028172
NC_000913	3835220	3835225		0.018963
NC_000913	3835225	3835230		0.024316
NC_000913	3835230	3835235		0.013265
NC_000913	3835235	3835240		0.019099
NC_000913	3835240	3835245		0.016952
NC_000913	3835245	3835250		0.012051
NC_000913	3835250	3835255		0.016551
NC_000913	3835255	3835260		0.012821
NC_000913	3835260	3835265		0.046682
NC_000913	3835265	3835270		0.041896
NC_000913	3835270	3835275		0.054049
NC_000913	3835275	3835280		0.082578
NC_000913	3835280	3835285		0.075889
NC_000913	3835285	3835290		0.044347
NC_000913	3835290	3835295		0.064902
NC_000913	3835295	3835300		0.052427
NC_000913	3835300	3835305		0.049444
NC_000913	3835305	3835310		0.043230
NC_000913	3835310	3835315		0.066169
NC_000913	3835315	3835320		0.094224
NC_000913	3835320	3835325		0.110640
NC_000913	3835325	3835330		0.187337
NC_000913	3835330	3835335		0.142009
NC_000913	3835335	3835340		0.202299
NC_000913	3835340	3835345		0.223793
NC_000913	3835345	3835350		0.252510
NC_000913	3835350	3835355		0.219017
NC_000913	3835355	3835360		0.097942
NC_000913	3835360	3835365		0.085200
NC_000913	3835365	3835370		0.049351
NC_000913	3835370	3835375		0.040306
NC_000913	3835375	3835380		0.059556
NC_000913	3835380	3835385		0.054897
NC_000913	3835385	3835390		0.058086
NC_000913	3835390	3835395		0.076973
NC_000913	3835395	3835400		0.150468
NC_000913	3835400	3835405		0.413907
NC_000913	3835405	3835410		0.684924
NC_000913	3835410	3835415		1.232971
NC_000913	3835415	3835420		1.775133
NC_000913	3835420	3835425		1.320155
NC_000913	3835425	3835430		1.032452
NC_000913	3835430	3835435		0.906099
NC_000913	3835435	3835440		0.570988
NC_000913	3835440	3835445		0.353618
NC_000913	3835445	3835450		0.191329
NC_000913	3835450	3835455		0.123969
NC_000913	3835455	3835460		0.077998
NC_000913	3835460	3835465		0.077075
NC_000913	3835465	3835470		0.068453
NC_000913	3835470	3835475		0.114331
NC_000913	3835475	3835480		0.170910
NC_000913	3835480	3835485		0.182832
NC_000913	3835485	3835490		0.265382
NC_000913	3835490	3835495		0.261875
NC_000913	3835495	3835500		0.424901
NC_000913	3835500	3835505		0.489705
NC_000913	3835505	3835510		0.574566
NC_000913	3835510	3835515		0.659013
NC_000913	3835515	3835520		0.774755
NC_000913	3835520	3835525		1.452228
NC_000913	3835525	3835530		1.076044
NC_000913	3835530	3835535		0.812245
NC_000913	3835535	3835540		0.827084
NC_000913	3835540	3835545		0.641930
NC_000913	3835545	3835550		0.680566
NC_000913	3835550	3835555		0.804674
NC_000913	3835555	3835560		0.496015
NC_000913	3835560	3835565		0.679575
NC_000913	3835565	3835570		0.833687
NC_000913	3835570	3835575		0.805550
NC_000913	3835575	3835580		0.850889
NC_000913	3835580	3835585		0.963665
NC_000913	3835585	3835590		0.999121
NC_000913	3835590	3835595		1.313982
NC_000913	3835595	3835600		1.494209
NC_000913	3835600	3835605		1.814783
NC_000913	3835605	3835610		1.788766
NC_000913	3835610	3835615		1.519591
NC_000913	3835615	3835620		2.171972
NC_000913	3835620	3835625		0.992494
NC_000913	3835625	3835630		0.950981
NC_000913	3835630	3835635		0.957629
NC_000913	3835635	3835640		0.990488
NC_000913	3835640	3835645		0.815231
NC_000913	3835645	3835650		0.770289
NC_000913	3835650	3835655		0.460424
NC_000913	3835655	3835660		0.500944
NC_000913	3835660	3835665		0.486031
NC_000913	3835665	3835670		0.539381
NC_000913	3835670	3835675		0.516509
NC_000913	3835675	3835680		0.512267
NC_000913	3835680	3835685		0.569335
NC_000913	3835685	3835690		0.475134
NC_000913	3835690	3835695		0.446022
NC_000913	3835695	3835700		0.456196
NC_000913	3835700	3835705		0.431024
NC_000913	3835705	3835710		0.423049
NC_000913	3835710	3835715		0.364564
NC_000913	3835715	3835720		0.331833
NC_000913	3835720	3835725		0.561588
NC_000913	3835725	3835730		0.538731
NC_000913	3835730	3835735		0.959656
NC_000913	3835735	3835740		0.905625
NC_000913	3835740	3835745		0.830737
NC_000913	3835745	3835750		0.755029
NC_000913	3835750	3835755		0.678901
NC_000913	3835755	3835760		0.704680
NC_000913	3835760	3835765		0.753835
NC_000913	3835765	3835770		0.767725
NC_000913	3835770	3835775		0.774350
NC_000913	3835775	3835780		1.013567
NC_000913	3835780	3835785		1.135658
NC_000913	3835785	3835790		1.378620
NC_000913	3835790	3835795		1.963436
NC_000913	3835795	3835800		2.313793
NC_000913	3835800	3835805		2.614126
NC_000913	3835805	3835810		3.045892
NC_000913	3835810	3835815		3.272196
NC_000913	3835815	3835820		3.367556
NC_000913	3835820	3835825		4.476089
NC_000913	3835825	3835830		6.301567
NC_000913	3835830	3835835		6.928734
NC_000913	3835835	3835840		8.073340
NC_000913	3835840	3835845		9.845756
NC_000913	3835845	3835850		9.538221
NC_000913	3835850	3835855		8.746919
NC_000913	3835855	3835860		1.482730
NC_000913	3835860	3835865		1.189479
NC_000913	3835865	3835870		0.905171
NC_000913	3835870	3835875		0.877305
NC_000913	3835875	3835880		0.867523
NC_000913	3835880	3835885		0.892049
NC_000913	3835885	3835890		0.816013
NC_000913	3835890	3835895		1.462272
NC_000913	3835895	3835900		1.389522
NC_000913	3835900	3835905		1.414613
NC_000913	3835905	3835910		1.676669
NC_000913	3835910	3835915		1.379149
NC_000913	3835915	3835920		1.092663
NC_000913	3835920	3835925		1.043204
NC_000913	3835925	3835930		1.200864
NC_000913	3835930	3835935		1.092343
NC_000913	3835935	3835940		1.036622
NC_000913	3835940	3835945		0.930482
NC_000913	3835945	3835950		0.818460
NC_000913	3835950	3835955		0.854972
NC_000913	3835955	3835960		0.797599
NC_000913	3835960	3835965		0.691442
NC_000913	3835965	3835970		0.621268
NC_000913	3835970	3835975		0.450787
NC_000913	3835975	3835980		0.424210
NC_000913	3835980	3835985		0.449393
NC_000913	3835985	3835990		0.447539
NC_000913	3835990	3835995		0.428459
NC_000913	3835995	3836000		0.478959
NC_000913	3836000	3836005		0.459457
NC_000913	3836005	3836010		0.517748
NC_000913	3836010	3836015		0.705560
NC_000913	3836015	3836020		0.659086
NC_000913	3836020	3836025		0.862228
NC_000913	3836025	3836030		1.323060
NC_000913	3836030	3836035		1.613996
NC_000913	3836035	3836040		1.864586
NC_000913	3836040	3836045		2.127023
NC_000913	3836045	3836050		2.703102
NC_000913	3836050	3836055		2.678992
NC_000913	3836055	3836060		2.776815
NC_000913	3836060	3836065		2.925155
NC_000913	3836065	3836070		2.964929
NC_000913	3836070	3836075		3.123880
NC_000913	3836075	3836080		2.941926
NC_000913	3836080	3836085		2.843913
NC_000913	3836085	3836090		2.753522
NC_000913	3836090	3836095		2.464592
NC_000913	3836095	3836100		2.398248
NC_000913	3836100	3836105		0.536746
NC_000913	3836105	3836110		0.318180
NC_000913	3836110	3836115		0.205433
NC_000913	3836115	3836120		0.168734
NC_000913	3836120	3836125		0.111465
NC_000913	3836125	3836130		0.102189
NC_000913	3836130	3836135		0.091504
NC_000913	3836135	3836140		0.080184
NC_000913	3836140	3836145		0.084772
NC_000913	3836145	3836150		0.073349
NC_000913	3836150	3836155		0.069945
NC_000913	3836155	3836160		0.072555
NC_000913	3836160	3836165		0.067019
NC_000913	3836165	3836170		0.038472
NC_000913	3836170	3836175		0.019306
NC_000913	3836175	3836180		0.008793
NC_000913	3836180	3836185		0.006666
NC_000913	3836185	3836190		0.002158
NC_000913	3836190	3836195		0.001875
NC_000913	3836195	3836200		0.001520
NC_000913	3836200	3836205		0.001513
NC_000913	3836205	3836210		0.001442
NC_000913	3836210	3836215		0.000941
NC_000913	3836215	3836220		0.000758
NC_000913	3836220	3836225		0.000742
NC_000913	3836225	3836230		0.000327
NC_000913	3836230	3836235		0.000387
NC_000913	3836235	3836240		0.000697
NC_000913	3836240	3836245		0.000629
NC_000913	3836245	3836250		0.000687
NC_000913	3836250	3836255		0.000856
NC_000913	3836255	3836260		0.001014
NC_000913	3836260	3836265		0.000771
NC_000913	3836265	3836270		0.000669
NC_000913	3836270	3836275		0.000486
NC_000913	3836275	3836280		0.000548
NC_000913	3836280	3836285		0.000570
NC_000913	3836285	3836290		0.000600
NC_000913	3836290	3836295		0.001251
NC_000913	3836295	3836300		0.003090
NC_000913	3836300	3836305		0.006199
NC_000913	3836305	3836310		0.007744
NC_000913	3836310	3836315		0.009703
NC_000913	3836315	3836320		0.010428
NC_000913	3836320	3836325		0.007723
NC_000913	3836325	3836330		0.010756
NC_000913	3836330	3836335		0.020169
NC_000913	3836335	3836340		0.022095
NC_000913	3836340	3836345		0.031498
NC_000913	3836345	3836350		0.034345
NC_000913	3836350	3836355		0.044640
NC_000913	3836355	3836360		0.053499
NC_000913	3836360	3836365		0.219037
NC_000913	3836365	3836370		0.265254
NC_000913	3836370	3836375		0.284821
NC_000913	3836375	3836380		0.326493
NC_000913	3836380	3836385		0.247509
NC_000913	3836385	3836390		0.263933
NC_000913	3836390	3836395		0.333701
NC_000913	3836395	3836400		0.208926
NC_000913	3836400	3836405		0.281260
NC_000913	3836405	3836410		0.305108
NC_000913	3836410	3836415		0.333886
NC_000913	3836415	3836420		0.290904
NC_000913	3836420	3836425		0.220334
NC_000913	3836425	3836430		0.179077
NC_000913	3836430	3836435		0.100111
NC_000913	3836435	3836440		0.067062
NC_000913	3836440	3836445		0.068867
NC_000913	3836445	3836450		0.087205
NC_000913	3836450	3836455		0.065975
NC_000913	3836455	3836460		0.093196
NC_000913	3836460	3836465		0.224862
NC_000913	3836465	3836470		0.243918
NC_000913	3836470	3836475		0.272098
NC_000913	3836475	3836480		0.323339
NC_000913	3836480	3836485		0.342342
NC_000913	3836485	3836490		0.414044
NC_000913	3836490	3836495		0.886920
NC_000913	3836495	3836500		0.885949
NC_000913	3836500	3836505		0.959121
NC_000913	3836505	3836510		0.753964
NC_000913	3836510	3836515		0.753611
NC_000913	3836515	3836520		1.016604
NC_000913	3836520	3836525		0.939484
NC_000913	3836525	3836530		0.846985
NC_000913	3836530	3836535		0.510360
NC_000913	3836535	3836540		0.497666
NC_000913	3836540	3836545		0.527660
NC_000913	3836545	3836550		0.528687
NC_000913	3836550	3836555		0.534144
NC_000913	3836555	3836560		0.869457
NC_000913	3836560	3836565		0.653371
NC_000913	3836565	3836570		0.617421
NC_000913	3836570	3836575		0.619346
NC_000913	3836575	3836580		0.461649
NC_000913	3836580	3836585		0.456248
NC_000913	3836585	3836590		0.453005
NC_000913	3836590	3836595		0.445713
NC_000913	3836595	3836600		0.405108
NC_000913	3836600	3836605		0.507129
NC_000913	3836605	3836610		0.544131
NC_000913	3836610	3836615		0.734365
NC_000913	3836615	3836620		1.673068
NC_000913	3836620	3836625		1.731866
NC_000913	3836625	3836630		1.458503
NC_000913	3836630	3836635		1.072588
NC_000913	3836635	3836640		1.000057
NC_000913	3836640	3836645		1.008101
NC_000913	3836645	3836650		0.904439
NC_000913	3836650	3836655		1.001275
NC_000913	3836655	3836660		1.070011
NC_000913	3836660	3836665		1.013071
NC_000913	3836665	3836670		1.104706
NC_000913	3836670	3836675		1.250006
NC_000913	3836675	3836680		1.082042
NC_000913	3836680	3836685		1.268021
NC_000913	3836685	3836690		1.625527
NC_000913	3836690	3836695		1.622451
NC_000913	3836695	3836700		2.153749
NC_000913	3836700	3836705		3.332499
NC_000913	3836705	3836710		4.633772
NC_000913	3836710	3836715		4.731692
NC_000913	3836715	3836720		3.467601
NC_000913	3836720	3836725		3.852332
NC_000913	3836725	3836730		3.392994
NC_000913	3836730	3836735		3.543033
NC_000913	3836735	3836740		4.703035
NC_000913	3836740	3836745		4.399032
NC_000913	3836745	3836750		5.007665
NC_000913	3836750	3836755		5.124389
NC_000913	3836755	3836760		5.949349
NC_000913	3836760	3836765		5.224416
NC_000913	3836765	3836770		5.590901
NC_000913	3836770	3836775		4.089369
NC_000913	3836775	3836780		4.210036
NC_000913	3836780	3836785		4.507352
NC_000913	3836785	3836790		4.675687
NC_000913	3836790	3836795		4.626383
NC_000913	3836795	3836800		6.041067
NC_000913	3836800	3836805		6.424359
NC_000913	3836805	3836810		4.931013
NC_000913	3836810	3836815		5.078249
NC_000913	3836815	3836820		3.988476
NC_000913	3836820	3836825		2.605689
NC_000913	3836825	3836830		2.626570
NC_000913	3836830	3836835		2.895233
NC_000913	3836835	3836840		2.603586
NC_000913	3836840	3836845		2.563794
NC_000913	3836845	3836850		2.548734
NC_000913	3836850	3836855		2.513193
NC_000913	3836855	3836860		2.558470
NC_000913	3836860	3836865		3.614619
NC_000913	3836865	3836870		3.315348
NC_000913	3836870	3836875		3.658088
NC_000913	3836875	3836880		3.703664
NC_000913	3836880	3836885		3.928508
NC_000913	3836885	3836890		2.615814
NC_000913	3836890	3836895		1.654798
NC_000913	3836895	3836900		1.332577
NC_000913	3836900	3836905		1.018922
NC_000913	3836905	3836910		0.942673
NC_000913	3836910	3836915		0.991176
NC_000913	3836915	3836920		0.741598
NC_000913	3836920	3836925		0.765055
NC_000913	3836925	3836930		0.652305
NC_000913	3836930	3836935		0.598444
NC_000913	3836935	3836940		0.516107
NC_000913	3836940	3836945		0.567502
NC_000913	3836945	3836950		0.434601
NC_000913	3836950	3836955		0.355971
NC_000913	3836955	3836960		0.274687
NC_000913	3836960	3836965		0.216863
NC_000913	3836965	3836970		0.218640
NC_000913	3836970	3836975		0.212970
NC_000913	3836975	3836980		0.240694
NC_000913	3836980	3836985		0.178363
NC_000913	3836985	3836990		0.183633
NC_000913	3836990	3836995		0.149279
NC_000913	3836995	3837000		0.056705
NC_000913	3837000	3837005		0.039926
NC_000913	3837005	3837010		0.056059
NC_000913	3837010	3837015		0.063717
NC_000913	3837015	3837020		0.084990
NC_000913	3837020	3837025		0.076132
NC_000913	3837025	3837030		0.186749
NC_000913	3837030	3837035		0.205421
NC_000913	3837035	3837040		0.272585
NC_000913	3837040	3837045		0.138936
NC_000913	3837045	3837050		0.161617
NC_000913	3837050	3837055		0.210097
NC_000913	3837055	3837060		0.220358
NC_000913	3837060	3837065		0.288091
NC_000913	3837065	3837070		0.485163
NC_000913	3837070	3837075		0.950806
NC_000913	3837075	3837080		0.738447
NC_000913	3837080	3837085		0.552068
NC_000913	3837085	3837090		0.627089
NC_000913	3837090	3837095		0.450484
NC_000913	3837095	3837100		0.477806
NC_000913	3837100	3837105		0.790573
NC_000913	3837105	3837110		0.692355
NC_000913	3837110	3837115		0.668135
NC_000913	3837115	3837120		0.686159
NC_000913	3837120	3837125		0.636883
NC_000913	3837125	3837130		0.654726
NC_000913	3837130	3837135		0.704984
NC_000913	3837135	3837140		0.758625
NC_000913	3837140	3837145		0.572111
NC_000913	3837145	3837150		0.520031
NC_000913	3837150	3837155		0.476723
NC_000913	3837155	3837160		0.455463
NC_000913	3837160	3837165		0.427308
NC_000913	3837165	3837170		0.436214
NC_000913	3837170	3837175		0.409279
NC_000913	3837175	3837180		0.700587
NC_000913	3837180	3837185		0.709225
NC_000913	3837185	3837190		0.630975
NC_000913	3837190	3837195		0.580910
NC_000913	3837195	3837200		0.679775
NC_000913	3837200	3837205		0.808732
NC_000913	3837205	3837210		0.891869
NC_000913	3837210	3837215		1.348276
NC_000913	3837215	3837220		0.773560
NC_000913	3837220	3837225		0.971640
NC_000913	3837225	3837230		0.425362
NC_000913	3837230	3837235		0.400422
NC_000913	3837235	3837240		0.365230
NC_000913	3837240	3837245		0.357013
NC_000913	3837245	3837250		0.351213
NC_000913	3837250	3837255		0.418870
NC_000913	3837255	3837260		0.677601
NC_000913	3837260	3837265		0.632741
NC_000913	3837265	3837270		0.548681
NC_000913	3837270	3837275		0.596420
NC_000913	3837275	3837280		0.527638
NC_000913	3837280	3837285		0.326194
NC_000913	3837285	3837290		0.282879
NC_000913	3837290	3837295		0.268365
NC_000913	3837295	3837300		0.235976
NC_000913	3837300	3837305		0.186743
NC_000913	3837305	3837310		0.197846
NC_000913	3837310	3837315		0.206768
NC_000913	3837315	3837320		0.278353
NC_000913	3837320	3837325		0.221563
NC_000913	3837325	3837330		0.250286
NC_000913	3837330	3837335		0.156584
NC_000913	3837335	3837340		0.117906
NC_000913	3837340	3837345		0.089607
NC_000913	3837345	3837350		0.093035
NC_000913	3837350	3837355		0.064465
NC_000913	3837355	3837360		0.118067
NC_000913	3837360	3837365		0.177594
NC_000913	3837365	3837370		0.202520
NC_000913	3837370	3837375		0.200399
NC_000913	3837375	3837380		0.265594
NC_000913	3837380	3837385		0.288979
NC_000913	3837385	3837390		0.200106
NC_000913	3837390	3837395		0.207873
NC_000913	3837395	3837400		0.174867
NC_000913	3837400	3837405		0.132910
NC_000913	3837405	3837410		0.097789
NC_000913	3837410	3837415		0.123867
NC_000913	3837415	3837420		0.071201
NC_000913	3837420	3837425		0.144564
NC_000913	3837425	3837430		0.049274
NC_000913	3837430	3837435		0.051229
NC_000913	3837435	3837440		0.044163
NC_000913	3837440	3837445		0.087996
NC_000913	3837445	3837450		0.082221
NC_000913	3837450	3837455		0.133645
NC_000913	3837455	3837460		0.148941
NC_000913	3837460	3837465		0.173157
NC_000913	3837465	3837470		0.165522
NC_000913	3837470	3837475		0.183908
NC_000913	3837475	3837480		0.292783
NC_000913	3837480	3837485		0.275713
NC_000913	3837485	3837490		0.235891
NC_000913	3837490	3837495		0.214463
NC_000913	3837495	3837500		0.250589
NC_000913	3837500	3837505		0.470785
NC_000913	3837505	3837510		0.437110
NC_000913	3837510	3837515		0.472956
NC_000913	3837515	3837520		0.633337
NC_000913	3837520	3837525		0.667014
NC_000913	3837525	3837530		0.759807
NC_000913	3837530	3837535		0.972342
NC_000913	3837535	3837540		1.428038
NC_000913	3837540	3837545		1.578261
NC_000913	3837545	3837550		1.526669
NC_000913	3837550	3837555		1.686696
NC_000913	3837555	3837560		1.399008
NC_000913	3837560	3837565		1.260419
NC_000913	3837565	3837570		0.742718
NC_000913	3837570	3837575		0.703724
NC_000913	3837575	3837580		0.587036
NC_000913	3837580	3837585		0.590499
NC_000913	3837585	3837590		0.468866
NC_000913	3837590	3837595		0.512134
NC_000913	3837595	3837600		0.386263
NC_000913	3837600	3837605		0.371705
NC_000913	3837605	3837610		0.297106
NC_000913	3837610	3837615		0.343759
NC_000913	3837615	3837620		0.407902
NC_000913	3837620	3837625		0.409442
NC_000913	3837625	3837630		0.450665
NC_000913	3837630	3837635		0.764714
NC_000913	3837635	3837640		2.155284
NC_000913	3837640	3837645		2.281851
NC_000913	3837645	3837650		2.525846
NC_000913	3837650	3837655		3.060611
NC_000913	3837655	3837660		3.819114
NC_000913	3837660	3837665		4.002866
NC_000913	3837665	3837670		3.551153
NC_000913	3837670	3837675		3.685430
NC_000913	3837675	3837680		3.315394
NC_000913	3837680	3837685		3.317460
NC_000913	3837685	3837690		1.916107
NC_000913	3837690	3837695		0.664581
NC_000913	3837695	3837700		0.435180
NC_000913	3837700	3837705		0.326521
NC_000913	3837705	3837710		0.132609
NC_000913	3837710	3837715		0.081707
NC_000913	3837715	3837720		0.073996
NC_000913	3837720	3837725		0.075609
NC_000913	3837725	3837730		0.071665
NC_000913	3837730	3837735		0.084113
NC_000913	3837735	3837740		0.095517
NC_000913	3837740	3837745		0.098854
NC_000913	3837745	3837750		0.129149
NC_000913	3837750	3837755		0.114763
NC_000913	3837755	3837760		0.206616
NC_000913	3837760	3837765		0.571542
NC_000913	3837765	3837770		1.164953
NC_000913	3837770	3837775		1.408575
NC_000913	3837775	3837780		2.019976
NC_000913	3837780	3837785		2.595902
NC_000913	3837785	3837790		1.773352
NC_000913	3837790	3837795		1.787415
NC_000913	3837795	3837800		1.023098
NC_000913	3837800	3837805		0.916375
NC_000913	3837805	3837810		1.218677
NC_000913	3837810	3837815		0.947895
NC_000913	3837815	3837820		1.132625
NC_000913	3837820	3837825		0.957907
NC_000913	3837825	3837830		0.476111
NC_000913	3837830	3837835		0.420017
NC_000913	3837835	3837840		0.302872
NC_000913	3837840	3837845		0.296020
NC_000913	3837845	3837850		0.211060
NC_000913	3837850	3837855		0.184176
NC_000913	3837855	3837860		0.121984
NC_000913	3837860	3837865		0.078780
NC_000913	3837865	3837870		0.085178
NC_000913	3837870	3837875		0.075403
NC_000913	3837875	3837880		0.100980
NC_000913	3837880	3837885		0.103209
NC_000913	3837885	3837890		0.231994
NC_000913	3837890	3837895		0.486293
NC_000913	3837895	3837900		0.662032
NC_000913	3837900	3837905		1.023555
NC_000913	3837905	3837910		0.940364
NC_000913	3837910	3837915		1.034323
NC_000913	3837915	3837920		0.888472
NC_000913	3837920	3837925		0.778471
NC_000913	3837925	3837930		0.802716
NC_000913	3837930	3837935		0.747668
NC_000913	3837935	3837940		0.723037
NC_000913	3837940	3837945		0.735386
NC_000913	3837945	3837950		0.526416
NC_000913	3837950	3837955		0.361897
NC_000913	3837955	3837960		0.323129
NC_000913	3837960	3837965		0.351936
NC_000913	3837965	3837970		0.371946
NC_000913	3837970	3837975		0.374226
NC_000913	3837975	3837980		0.423372
NC_000913	3837980	3837985		0.653829
NC_000913	3837985	3837990		1.080719
NC_000913	3837990	3837995		0.958173
NC_000913	3837995	3838000		0.964316
NC_000913	3838000	3838005		0.418111
NC_000913	3838005	3838010		0.166127
NC_000913	3838010	3838015		0.159574
NC_000913	3838015	3838020		0.170171
NC_000913	3838020	3838025		0.158170
NC_000913	3838025	3838030		0.154519
NC_000913	3838030	3838035		0.169939
NC_000913	3838035	3838040		0.300812
NC_000913	3838040	3838045		0.289987
NC_000913	3838045	3838050		0.196235
NC_000913	3838050	3838055		0.176885
NC_000913	3838055	3838060		0.145911
NC_000913	3838060	3838065		0.117607
NC_000913	3838065	3838070		0.111778
NC_000913	3838070	3838075		0.117425
NC_000913	3838075	3838080		0.101974
NC_000913	3838080	3838085		0.109368
NC_000913	3838085	3838090		0.194816
NC_000913	3838090	3838095		0.361829
NC_000913	3838095	3838100		0.346210
NC_000913	3838100	3838105		0.689199
NC_000913	3838105	3838110		1.066373
NC_000913	3838110	3838115		1.277948
NC_000913	3838115	3838120		1.625188
NC_000913	3838120	3838125		1.939513
NC_000913	3838125	3838130		0.684389
NC_000913	3838130	3838135		0.666029
NC_000913	3838135	3838140		0.445117
NC_000913	3838140	3838145		0.375167
NC_000913	3838145	3838150		0.312776
NC_000913	3838150	3838155		0.293957
NC_000913	3838155	3838160		0.200174
NC_000913	3838160	3838165		0.186902
NC_000913	3838165	3838170		0.174004
NC_000913	3838170	3838175		0.170346
NC_000913	3838175	3838180		0.130425
NC_000913	3838180	3838185		0.108818
NC_000913	3838185	3838190		0.114312
NC_000913	3838190	3838195		0.098683
NC_000913	3838195	3838200		0.091773
NC_000913	3838200	3838205		0.107961
NC_000913	3838205	3838210		0.129914
NC_000913	3838210	3838215		0.125205
NC_000913	3838215	3838220		0.129769
NC_000913	3838220	3838225		0.082271
NC_000913	3838225	3838230		0.071669
NC_000913	3838230	3838235		0.061216
NC_000913	3838235	3838240		0.079831
NC_000913	3838240	3838245		0.078842
NC_000913	3838245	3838250		0.079335
NC_000913	3838250	3838255		0.086128
NC_000913	3838255	3838260		0.100532
NC_000913	3838260	3838265		0.094456
NC_000913	3838265	3838270		0.097996
NC_000913	3838270	3838275		0.095993
NC_000913	3838275	3838280		0.173472
NC_000913	3838280	3838285		0.183345
NC_000913	3838285	3838290		0.441300
NC_000913	3838290	3838295		0.225818
NC_000913	3838295	3838300		0.221876
NC_000913	3838300	3838305		0.227248
NC_000913	3838305	3838310		0.286019
NC_000913	3838310	3838315		0.277934
NC_000913	3838315	3838320		0.286222
NC_000913	3838320	3838325		0.329880
NC_000913	3838325	3838330		0.575544
NC_000913	3838330	3838335		0.424494
NC_000913	3838335	3838340		0.221562
NC_000913	3838340	3838345		0.171497
NC_000913	3838345	3838350		0.119323
NC_000913	3838350	3838355		0.090309
NC_000913	3838355	3838360		0.086441
NC_000913	3838360	3838365		0.098038
NC_000913	3838365	3838370		0.103112
NC_000913	3838370	3838375		0.195811
NC_000913	3838375	3838380		0.217492
NC_000913	3838380	3838385		0.510502
NC_000913	3838385	3838390		0.360020
NC_000913	3838390	3838395		0.410342
NC_000913	3838395	3838400		0.438071
NC_000913	3838400	3838405		0.423338
NC_000913	3838405	3838410		0.431670
NC_000913	3838410	3838415		0.403377
NC_000913	3838415	3838420		0.502563
NC_000913	3838420	3838425		0.616217
NC_000913	3838425	3838430		1.346482
NC_000913	3838430	3838435		0.964898
NC_000913	3838435	3838440		0.915397
NC_000913	3838440	3838445		1.238107
NC_000913	3838445	3838450		1.659782
NC_000913	3838450	3838455		1.543679
NC_000913	3838455	3838460		0.776503
NC_000913	3838460	3838465		0.562539
NC_000913	3838465	3838470		0.409413
NC_000913	3838470	3838475		0.224617
NC_000913	3838475	3838480		0.187354
NC_000913	3838480	3838485		0.181700
NC_000913	3838485	3838490		0.133494
NC_000913	3838490	3838495		0.114222
NC_000913	3838495	3838500		0.111058
NC_000913	3838500	3838505		0.161899
NC_000913	3838505	3838510		0.287012
NC_000913	3838510	3838515		0.396520
NC_000913	3838515	3838520		0.350682
NC_000913	3838520	3838525		0.358614
NC_000913	3838525	3838530		0.231911
NC_000913	3838530	3838535		0.040421
NC_000913	3838535	3838540		0.041406
NC_000913	3838540	3838545		0.016766
NC_000913	3838545	3838550		0.016505
NC_000913	3838550	3838555		0.020068
NC_000913	3838555	3838560		0.020276
NC_000913	3838560	3838565		0.027764
NC_000913	3838565	3838570		0.297275
NC_000913	3838570	3838575		0.395443
NC_000913	3838575	3838580		0.514747
NC_000913	3838580	3838585		0.586833
NC_000913	3838585	3838590		0.486200
NC_000913	3838590	3838595		0.358232
NC_000913	3838595	3838600		0.336705
NC_000913	3838600	3838605		0.322472
NC_000913	3838605	3838610		0.263340
NC_000913	3838610	3838615		0.277744
NC_000913	3838615	3838620		0.175649
NC_000913	3838620	3838625		0.175146
NC_000913	3838625	3838630		0.217065
NC_000913	3838630	3838635		0.164371
NC_000913	3838635	3838640		0.172566
NC_000913	3838640	3838645		0.190253
NC_000913	3838645	3838650		0.145622
NC_000913	3838650	3838655		0.186812
NC_000913	3838655	3838660		0.133073
NC_000913	3838660	3838665		0.118276
NC_000913	3838665	3838670		0.125136
NC_000913	3838670	3838675		0.155418
NC_000913	3838675	3838680		0.302717
NC_000913	3838680	3838685		0.362205
NC_000913	3838685	3838690		0.363341
NC_000913	3838690	3838695		0.533881
NC_000913	3838695	3838700		0.445117
NC_000913	3838700	3838705		0.435400
NC_000913	3838705	3838710		0.477971
NC_000913	3838710	3838715		0.485556
NC_000913	3838715	3838720		0.412890
NC_000913	3838720	3838725		0.394173
NC_000913	3838725	3838730		0.423196
NC_000913	3838730	3838735		0.401572
NC_000913	3838735	3838740		0.437216
NC_000913	3838740	3838745		0.403523
NC_000913	3838745	3838750		0.410692
NC_000913	3838750	3838755		0.482553
NC_000913	3838755	3838760		0.563540
NC_000913	3838760	3838765		0.655896
NC_000913	3838765	3838770		0.786195
NC_000913	3838770	3838775		1.092609
NC_000913	3838775	3838780		1.120730
NC_000913	3838780	3838785		1.194832
NC_000913	3838785	3838790		0.951470
NC_000913	3838790	3838795		0.381674
NC_000913	3838795	3838800		0.309168
NC_000913	3838800	3838805		0.208983
NC_000913	3838805	3838810		0.169984
NC_000913	3838810	3838815		0.137495
NC_000913	3838815	3838820		0.141325
NC_000913	3838820	3838825		0.204846
NC_000913	3838825	3838830		0.248969
NC_000913	3838830	3838835		0.397904
NC_000913	3838835	3838840		0.420783
NC_000913	3838840	3838845		0.522400
NC_000913	3838845	3838850		0.721083
NC_000913	3838850	3838855		0.687961
NC_000913	3838855	3838860		0.686719
NC_000913	3838860	3838865		0.600407
NC_000913	3838865	3838870		0.589388
NC_000913	3838870	3838875		0.563409
NC_000913	3838875	3838880		0.415373
NC_000913	3838880	3838885		0.503753
NC_000913	3838885	3838890		0.470023
NC_000913	3838890	3838895		0.420857
NC_000913	3838895	3838900		0.462726
NC_000913	3838900	3838905		0.476631
NC_000913	3838905	3838910		0.357006
NC_000913	3838910	3838915		0.372291
NC_000913	3838915	3838920		0.542039
NC_000913	3838920	3838925		0.546826
NC_000913	3838925	3838930		0.628533
NC_000913	3838930	3838935		0.541525
NC_000913	3838935	3838940		0.464543
NC_000913	3838940	3838945		0.454878
NC_000913	3838945	3838950		0.502694
NC_000913	3838950	3838955		0.376712
NC_000913	3838955	3838960		0.294461
NC_000913	3838960	3838965		0.390462
NC_000913	3838965	3838970		0.288476
NC_000913	3838970	3838975		0.303866
NC_000913	3838975	3838980		0.295146
NC_000913	3838980	3838985		0.179262
NC_000913	3838985	3838990		0.177458
NC_000913	3838990	3838995		0.150915
NC_000913	3838995	3839000		0.170355
NC_000913	3839000	3839005		0.190208
NC_000913	3839005	3839010		0.223634
NC_000913	3839010	3839015		0.366135
NC_000913	3839015	3839020		0.427101
NC_000913	3839020	3839025		0.245344
NC_000913	3839025	3839030		0.190685
NC_000913	3839030	3839035		0.188136
NC_000913	3839035	3839040		0.172886
NC_000913	3839040	3839045		0.142493
NC_000913	3839045	3839050		0.120623
NC_000913	3839050	3839055		0.169280
NC_000913	3839055	3839060		0.206817
NC_000913	3839060	3839065		0.149010
NC_000913	3839065	3839070		0.043532
NC_000913	3839070	3839075		0.021330
NC_000913	3839075	3839080		0.017532
NC_000913	3839080	3839085		0.015326
NC_000913	3839085	3839090		0.015837
NC_000913	3839090	3839095		0.035652
NC_000913	3839095	3839100		0.038399
NC_000913	3839100	3839105		0.101784
NC_000913	3839105	3839110		0.131285
NC_000913	3839110	3839115		0.189464
NC_000913	3839115	3839120		0.260242
NC_000913	3839120	3839125		0.215378
NC_000913	3839125	3839130		0.100640
NC_000913	3839130	3839135		0.093776
NC_000913	3839135	3839140		0.086662
NC_000913	3839140	3839145		0.074413
NC_000913	3839145	3839150		0.078009
NC_000913	3839150	3839155		0.101306
NC_000913	3839155	3839160		0.101932
NC_000913	3839160	3839165		0.111879
NC_000913	3839165	3839170		0.214103
NC_000913	3839170	3839175		0.064230
NC_000913	3839175	3839180		0.041168
NC_000913	3839180	3839185		0.004403
NC_000913	3839185	3839190		0.003939
NC_000913	3839190	3839195		0.003377
NC_000913	3839195	3839200		0.003838
NC_000913	3839200	3839205		0.015946
NC_000913	3839205	3839210		0.032031
NC_000913	3839210	3839215		0.045254
NC_000913	3839215	3839220		0.064883
NC_000913	3839220	3839225		0.078916
NC_000913	3839225	3839230		0.077042
NC_000913	3839230	3839235		0.099227
NC_000913	3839235	3839240		0.309521
NC_000913	3839240	3839245		0.843151
NC_000913	3839245	3839250		0.295028
NC_000913	3839250	3839255		0.269883
NC_000913	3839255	3839260		0.254453
NC_000913	3839260	3839265		0.270059
NC_000913	3839265	3839270		0.229462
NC_000913	3839270	3839275		0.311399
NC_000913	3839275	3839280		0.324943
NC_000913	3839280	3839285		1.144251
NC_000913	3839285	3839290		0.774538
NC_000913	3839290	3839295		0.727475
NC_000913	3839295	3839300		0.762861
NC_000913	3839300	3839305		0.753149
NC_000913	3839305	3839310		0.785447
NC_000913	3839310	3839315		0.827755
NC_000913	3839315	3839320		0.679231
NC_000913	3839320	3839325		0.805101
NC_000913	3839325	3839330		1.036982
NC_000913	3839330	3839335		0.736384
NC_000913	3839335	3839340		0.666576
NC_000913	3839340	3839345		0.377867
NC_000913	3839345	3839350		0.308388
NC_000913	3839350	3839355		0.255710
NC_000913	3839355	3839360		0.223308
NC_000913	3839360	3839365		0.213466
NC_000913	3839365	3839370		0.225228
NC_000913	3839370	3839375		0.321077
NC_000913	3839375	3839380		0.526170
NC_000913	3839380	3839385		0.476235
NC_000913	3839385	3839390		0.470095
NC_000913	3839390	3839395		0.890257
NC_000913	3839395	3839400		1.240177
NC_000913	3839400	3839405		1.398193
NC_000913	3839405	3839410		0.887025
NC_000913	3839410	3839415		0.476558
NC_000913	3839415	3839420		0.202481
NC_000913	3839420	3839425		0.043401
NC_000913	3839425	3839430		0.024678
NC_000913	3839430	3839435		0.025114
NC_000913	3839435	3839440		0.025300
NC_000913	3839440	3839445		0.036724
NC_000913	3839445	3839450		0.083055
NC_000913	3839450	3839455		0.181549
NC_000913	3839455	3839460		0.828723
NC_000913	3839460	3839465		1.535898
NC_000913	3839465	3839470		1.692758
NC_000913	3839470	3839475		1.766218
NC_000913	3839475	3839480		1.927384
NC_000913	3839480	3839485		1.832032
NC_000913	3839485	3839490		0.295967
NC_000913	3839490	3839495		0.268003
NC_000913	3839495	3839500		0.249582
NC_000913	3839500	3839505		0.181786
NC_000913	3839505	3839510		0.124858
NC_000913	3839510	3839515		0.145504
NC_000913	3839515	3839520		0.141801
NC_000913	3839520	3839525		0.129789
NC_000913	3839525	3839530		0.136619
NC_000913	3839530	3839535		0.172143
NC_000913	3839535	3839540		0.200283
NC_000913	3839540	3839545		0.194057
NC_000913	3839545	3839550		0.182008
NC_000913	3839550	3839555		0.113327
NC_000913	3839555	3839560		0.095497
NC_000913	3839560	3839565		0.108776
NC_000913	3839565	3839570		0.110530
NC_000913	3839570	3839575		0.094235
NC_000913	3839575	3839580		0.072815
NC_000913	3839580	3839585		0.111218
NC_000913	3839585	3839590		0.201403
NC_000913	3839590	3839595		0.199520
NC_000913	3839595	3839600		0.294745
NC_000913	3839600	3839605		0.318836
NC_000913	3839605	3839610		0.442077
NC_000913	3839610	3839615		0.958882
NC_000913	3839615	3839620		1.290467
NC_000913	3839620	3839625		1.457525
NC_000913	3839625	3839630		1.544742
NC_000913	3839630	3839635		1.850593
NC_000913	3839635	3839640		1.917973
NC_000913	3839640	3839645		2.967102
NC_000913	3839645	3839650		1.193694
NC_000913	3839650	3839655		1.045019
NC_000913	3839655	3839660		0.656639
NC_000913	3839660	3839665		0.473355
NC_000913	3839665	3839670		0.427796
NC_000913	3839670	3839675		0.326014
NC_000913	3839675	3839680		0.317701
NC_000913	3839680	3839685		0.324054
NC_000913	3839685	3839690		0.300074
NC_000913	3839690	3839695		0.441062
NC_000913	3839695	3839700		0.390918
NC_000913	3839700	3839705		0.480606
NC_000913	3839705	3839710		0.393325
NC_000913	3839710	3839715		0.345587
NC_000913	3839715	3839720		0.280786
NC_000913	3839720	3839725		0.314373
NC_000913	3839725	3839730		0.418853
NC_000913	3839730	3839735		0.426912
NC_000913	3839735	3839740		0.407118
NC_000913	3839740	3839745		0.436860
NC_000913	3839745	3839750		0.254020
NC_000913	3839750	3839755		0.250773
NC_000913	3839755	3839760		0.188297
NC_000913	3839760	3839765		0.144898
NC_000913	3839765	3839770		0.121045
NC_000913	3839770	3839775		0.153704
NC_000913	3839775	3839780		0.151183
NC_000913	3839780	3839785		0.197755
NC_000913	3839785	3839790		0.207562
NC_000913	3839790	3839795		0.236361
NC_000913	3839795	3839800		0.455540
NC_000913	3839800	3839805		0.517681
NC_000913	3839805	3839810		0.549810
NC_000913	3839810	3839815		0.517806
NC_000913	3839815	3839820		0.358530
NC_000913	3839820	3839825		0.341896
NC_000913	3839825	3839830		0.301270
NC_000913	3839830	3839835		0.326663
NC_000913	3839835	3839840		0.198561
NC_000913	3839840	3839845		0.214747
NC_000913	3839845	3839850		0.198363
NC_000913	3839850	3839855		0.226216
NC_000913	3839855	3839860		0.270139
NC_000913	3839860	3839865		0.329805
NC_000913	3839865	3839870		0.511180
NC_000913	3839870	3839875		0.545835
NC_000913	3839875	3839880		0.679157
NC_000913	3839880	3839885		1.017081
NC_000913	3839885	3839890		1.129848
NC_000913	3839890	3839895		1.581770
NC_000913	3839895	3839900		1.066716
NC_000913	3839900	3839905		0.937378
NC_000913	3839905	3839910		0.777143
NC_000913	3839910	3839915		0.685730
NC_000913	3839915	3839920		0.600490
NC_000913	3839920	3839925		0.508275
NC_000913	3839925	3839930		0.553560
NC_000913	3839930	3839935		0.577321
NC_000913	3839935	3839940		0.787360
NC_000913	3839940	3839945		0.806778
NC_000913	3839945	3839950		0.854666
NC_000913	3839950	3839955		1.222994
NC_000913	3839955	3839960		1.011493
NC_000913	3839960	3839965		0.976354
NC_000913	3839965	3839970		1.018898
NC_000913	3839970	3839975		1.205562
NC_000913	3839975	3839980		1.066785
NC_000913	3839980	3839985		0.948717
NC_000913	3839985	3839990		0.677701
NC_000913	3839990	3839995		0.457175
NC_000913	3839995	3840000		0.478221
NC_000913	3840000	3840005		0.388170
NC_000913	3840005	3840010		0.216427
NC_000913	3840010	3840015		0.410931
NC_000913	3840015	3840020		0.553472
NC_000913	3840020	3840025		0.722949
NC_000913	3840025	3840030		0.717035
NC_000913	3840030	3840035		0.623176
NC_000913	3840035	3840040		0.530730
NC_000913	3840040	3840045		0.527628
NC_000913	3840045	3840050		0.545792
NC_000913	3840050	3840055		0.843541
NC_000913	3840055	3840060		0.899283
NC_000913	3840060	3840065		1.085028
NC_000913	3840065	3840070		1.287953
NC_000913	3840070	3840075		2.594228
NC_000913	3840075	3840080		1.968797
NC_000913	3840080	3840085		2.011338
NC_000913	3840085	3840090		1.748286
NC_000913	3840090	3840095		1.553020
NC_000913	3840095	3840100		1.295576
NC_000913	3840100	3840105		0.263162
NC_000913	3840105	3840110		0.200090
NC_000913	3840110	3840115		0.185664
NC_000913	3840115	3840120		0.146307
NC_000913	3840120	3840125		0.113234
NC_000913	3840125	3840130		0.104020
NC_000913	3840130	3840135		0.104527
NC_000913	3840135	3840140		0.110495
NC_000913	3840140	3840145		0.162371
NC_000913	3840145	3840150		0.174830
NC_000913	3840150	3840155		0.221022
NC_000913	3840155	3840160		0.225924
NC_000913	3840160	3840165		0.244457
NC_000913	3840165	3840170		0.198325
NC_000913	3840170	3840175		0.200529
NC_000913	3840175	3840180		0.323404
NC_000913	3840180	3840185		0.510213
NC_000913	3840185	3840190		0.905611
NC_000913	3840190	3840195		1.325380
NC_000913	3840195	3840200		1.194702
NC_000913	3840200	3840205		0.725308
NC_000913	3840205	3840210		0.575858
NC_000913	3840210	3840215		0.540096
NC_000913	3840215	3840220		0.318215
NC_000913	3840220	3840225		0.268597
NC_000913	3840225	3840230		0.215472
NC_000913	3840230	3840235		0.196651
NC_000913	3840235	3840240		0.174566
NC_000913	3840240	3840245		0.185365
NC_000913	3840245	3840250		0.208922
NC_000913	3840250	3840255		0.243922
NC_000913	3840255	3840260		0.265164
NC_000913	3840260	3840265		0.266860
NC_000913	3840265	3840270		0.307815
NC_000913	3840270	3840275		0.457442
NC_000913	3840275	3840280		0.301402
NC_000913	3840280	3840285		0.387420
NC_000913	3840285	3840290		0.376079
NC_000913	3840290	3840295		0.341166
NC_000913	3840295	3840300		0.310387
NC_000913	3840300	3840305		0.321288
NC_000913	3840305	3840310		0.298217
NC_000913	3840310	3840315		0.240155
NC_000913	3840315	3840320		0.243459
NC_000913	3840320	3840325		0.216585
NC_000913	3840325	3840330		0.173163
NC_000913	3840330	3840335		0.144145
NC_000913	3840335	3840340		0.154445
NC_000913	3840340	3840345		0.119672
NC_000913	3840345	3840350		0.116605
NC_000913	3840350	3840355		0.109228
NC_000913	3840355	3840360		0.109548
NC_000913	3840360	3840365		0.108342
NC_000913	3840365	3840370		0.104365
NC_000913	3840370	3840375		0.103463
NC_000913	3840375	3840380		0.110377
NC_000913	3840380	3840385		0.133412
NC_000913	3840385	3840390		0.197743
NC_000913	3840390	3840395		0.269472
NC_000913	3840395	3840400		0.399297
NC_000913	3840400	3840405		0.556892
NC_000913	3840405	3840410		0.831392
NC_000913	3840410	3840415		1.590247
NC_000913	3840415	3840420		0.606446
NC_000913	3840420	3840425		0.282582
NC_000913	3840425	3840430		0.102929
NC_000913	3840430	3840435		0.115502
NC_000913	3840435	3840440		0.111065
NC_000913	3840440	3840445		0.138583
NC_000913	3840445	3840450		0.145244
NC_000913	3840450	3840455		0.255496
NC_000913	3840455	3840460		0.786761
NC_000913	3840460	3840465		1.016982
NC_000913	3840465	3840470		1.031763
NC_000913	3840470	3840475		0.971686
NC_000913	3840475	3840480		1.044799
NC_000913	3840480	3840485		0.932813
NC_000913	3840485	3840490		0.928381
NC_000913	3840490	3840495		0.887147
NC_000913	3840495	3840500		0.788122
NC_000913	3840500	3840505		0.734542
NC_000913	3840505	3840510		0.909017
NC_000913	3840510	3840515		0.808350
NC_000913	3840515	3840520		0.832791
NC_000913	3840520	3840525		0.942911
NC_000913	3840525	3840530		0.987355
NC_000913	3840530	3840535		1.045917
NC_000913	3840535	3840540		1.406952
NC_000913	3840540	3840545		1.629751
NC_000913	3840545	3840550		1.405570
NC_000913	3840550	3840555		0.959439
NC_000913	3840555	3840560		0.730341
NC_000913	3840560	3840565		0.602808
NC_000913	3840565	3840570		0.603732
NC_000913	3840570	3840575		0.788951
NC_000913	3840575	3840580		0.855899
NC_000913	3840580	3840585		0.757032
NC_000913	3840585	3840590		0.546930
NC_000913	3840590	3840595		0.465432
NC_000913	3840595	3840600		0.424058
NC_000913	3840600	3840605		0.380640
NC_000913	3840605	3840610		0.415624
NC_000913	3840610	3840615		0.370251
NC_000913	3840615	3840620		0.431574
NC_000913	3840620	3840625		0.438261
NC_000913	3840625	3840630		0.343583
NC_000913	3840630	3840635		0.358502
NC_000913	3840635	3840640		0.458799
NC_000913	3840640	3840645		0.545491
NC_000913	3840645	3840650		0.612256
NC_000913	3840650	3840655		0.483772
NC_000913	3840655	3840660		0.449079
NC_000913	3840660	3840665		0.193900
NC_000913	3840665	3840670		0.206609
NC_000913	3840670	3840675		0.196589
NC_000913	3840675	3840680		0.191548
NC_000913	3840680	3840685		0.360064
NC_000913	3840685	3840690		0.365037
NC_000913	3840690	3840695		0.433216
NC_000913	3840695	3840700		0.552758
NC_000913	3840700	3840705		0.284643
NC_000913	3840705	3840710		0.284940
NC_000913	3840710	3840715		0.171494
NC_000913	3840715	3840720		0.076399
NC_000913	3840720	3840725		0.074383
NC_000913	3840725	3840730		0.084773
NC_000913	3840730	3840735		0.127192
NC_000913	3840735	3840740		0.052181
NC_000913	3840740	3840745		0.053224
NC_000913	3840745	3840750		0.066678
NC_000913	3840750	3840755		0.084523
NC_000913	3840755	3840760		0.085307
NC_000913	3840760	3840765		0.119269
NC_000913	3840765	3840770		0.126812
NC_000913	3840770	3840775		0.158969
NC_000913	3840775	3840780		0.180120
NC_000913	3840780	3840785		0.252070
NC_000913	3840785	3840790		0.187758
NC_000913	3840790	3840795		0.202562
NC_000913	3840795	3840800		0.202656
NC_000913	3840800	3840805		0.279126
NC_000913	3840805	3840810		0.265917
NC_000913	3840810	3840815		0.263165
NC_000913	3840815	3840820		0.468669
NC_000913	3840820	3840825		0.522927
NC_000913	3840825	3840830		0.634121
NC_000913	3840830	3840835		0.268618
NC_000913	3840835	3840840		0.237257
NC_000913	3840840	3840845		0.206084
NC_000913	3840845	3840850		0.226175
NC_000913	3840850	3840855		0.197087
NC_000913	3840855	3840860		0.164215
NC_000913	3840860	3840865		0.119577
NC_000913	3840865	3840870		0.125504
NC_000913	3840870	3840875		0.170947
NC_000913	3840875	3840880		0.027470
NC_000913	3840880	3840885		0.014038
NC_000913	3840885	3840890		0.014541
NC_000913	3840890	3840895		0.017463
NC_000913	3840895	3840900		0.022229
NC_000913	3840900	3840905		0.035450
NC_000913	3840905	3840910		0.051082
NC_000913	3840910	3840915		0.158076
NC_000913	3840915	3840920		0.208912
NC_000913	3840920	3840925		0.170477
NC_000913	3840925	3840930		0.131318
NC_000913	3840930	3840935		0.109031
NC_000913	3840935	3840940		0.102341
NC_000913	3840940	3840945		0.110610
NC_000913	3840945	3840950		0.087896
NC_000913	3840950	3840955		0.124168
NC_000913	3840955	3840960		0.082623
NC_000913	3840960	3840965		0.057057
NC_000913	3840965	3840970		0.025343
NC_000913	3840970	3840975		0.017195
NC_000913	3840975	3840980		0.013821
NC_000913	3840980	3840985		0.009343
NC_000913	3840985	3840990		0.015131
NC_000913	3840990	3840995		0.013432
NC_000913	3840995	3841000		0.057504
NC_000913	3841000	3841005		0.074722
NC_000913	3841005	3841010		0.094564
NC_000913	3841010	3841015		0.366488
NC_000913	3841015	3841020		0.540393
NC_000913	3841020	3841025		0.497521
NC_000913	3841025	3841030		0.485887
NC_000913	3841030	3841035		0.056795
NC_000913	3841035	3841040		0.041586
NC_000913	3841040	3841045		0.026747
NC_000913	3841045	3841050		0.034793
NC_000913	3841050	3841055		0.034768
NC_000913	3841055	3841060		0.036828
NC_000913	3841060	3841065		0.052850
NC_000913	3841065	3841070		0.097256
NC_000913	3841070	3841075		0.123643
NC_000913	3841075	3841080		0.150153
NC_000913	3841080	3841085		0.127451
NC_000913	3841085	3841090		0.133278
NC_000913	3841090	3841095		0.152924
NC_000913	3841095	3841100		0.131256
NC_000913	3841100	3841105		0.207758
NC_000913	3841105	3841110		0.130229
NC_000913	3841110	3841115		0.078354
NC_000913	3841115	3841120		0.050789
NC_000913	3841120	3841125		0.039466
NC_000913	3841125	3841130		0.016060
NC_000913	3841130	3841135		0.005532
NC_000913	3841135	3841140		0.004178
NC_000913	3841140	3841145		0.004277
NC_000913	3841145	3841150		0.004677
NC_000913	3841150	3841155		0.005472
NC_000913	3841155	3841160		0.034046
NC_000913	3841160	3841165		0.056167
NC_000913	3841165	3841170		0.263201
NC_000913	3841170	3841175		0.211661
NC_000913	3841175	3841180		0.211641
NC_000913	3841180	3841185		0.146690
NC_000913	3841185	3841190		0.080326
NC_000913	3841190	3841195		0.072683
NC_000913	3841195	3841200		0.064032
NC_000913	3841200	3841205		0.063706
NC_000913	3841205	3841210		0.070178
NC_000913	3841210	3841215		0.115117
NC_000913	3841215	3841220		0.224616
NC_000913	3841220	3841225		0.260070
NC_000913	3841225	3841230		0.253770
NC_000913	3841230	3841235		0.047407
NC_000913	3841235	3841240		0.025585
NC_000913	3841240	3841245		0.021314
NC_000913	3841245	3841250		0.021358
NC_000913	3841250	3841255		0.022923
NC_000913	3841255	3841260		0.018657
NC_000913	3841260	3841265		0.027463
NC_000913	3841265	3841270		0.132286
NC_000913	3841270	3841275		0.160130
NC_000913	3841275	3841280		0.150612
NC_000913	3841280	3841285		0.111334
NC_000913	3841285	3841290		0.114809
NC_000913	3841290	3841295		0.117755
NC_000913	3841295	3841300		0.132929
NC_000913	3841300	3841305		0.121087
NC_000913	3841305	3841310		0.144092
NC_000913	3841310	3841315		0.128535
NC_000913	3841315	3841320		0.142593
NC_000913	3841320	3841325		0.121606
NC_000913	3841325	3841330		0.132556
NC_000913	3841330	3841335		0.158403
NC_000913	3841335	3841340		0.194142
NC_000913	3841340	3841345		0.212954
NC_000913	3841345	3841350		0.140497
NC_000913	3841350	3841355		0.150525
NC_000913	3841355	3841360		0.113261
NC_000913	3841360	3841365		0.008795
NC_000913	3841365	3841370		0.005664
NC_000913	3841370	3841375		0.003482
NC_000913	3841375	3841380		0.003130
NC_000913	3841380	3841385		0.002768
NC_000913	3841385	3841390		0.003420
NC_000913	3841390	3841395		0.004462
NC_000913	3841395	3841400		0.010911
NC_000913	3841400	3841405		0.024178
NC_000913	3841405	3841410		0.176888
NC_000913	3841410	3841415		0.260070
NC_000913	3841415	3841420		0.287757
NC_000913	3841420	3841425		0.296386
NC_000913	3841425	3841430		0.206043
NC_000913	3841430	3841435		0.183135
NC_000913	3841435	3841440		0.176843
NC_000913	3841440	3841445		0.163863
NC_000913	3841445	3841450		0.192653
NC_000913	3841450	3841455		0.218901
NC_000913	3841455	3841460		0.293770
NC_000913	3841460	3841465		0.585363
NC_000913	3841465	3841470		0.567152
NC_000913	3841470	3841475		0.918965
NC_000913	3841475	3841480		0.709259
NC_000913	3841480	3841485		0.342417
NC_000913	3841485	3841490		0.218253
NC_000913	3841490	3841495		0.236738
NC_000913	3841495	3841500		0.220758
NC_000913	3841500	3841505		0.268734
NC_000913	3841505	3841510		0.342954
NC_000913	3841510	3841515		0.464366
NC_000913	3841515	3841520		0.984406
NC_000913	3841520	3841525		0.183774
NC_000913	3841525	3841530		0.097009
NC_000913	3841530	3841535		0.054719
NC_000913	3841535	3841540		0.061578
NC_000913	3841540	3841545		0.022677
NC_000913	3841545	3841550		0.017220
NC_000913	3841550	3841555		0.016291
NC_000913	3841555	3841560		0.013750
NC_000913	3841560	3841565		0.068739
NC_000913	3841565	3841570		0.072174
NC_000913	3841570	3841575		0.078575
NC_000913	3841575	3841580		0.112293
NC_000913	3841580	3841585		0.083580
NC_000913	3841585	3841590		0.120411
NC_000913	3841590	3841595		0.173795
NC_000913	3841595	3841600		0.201908
NC_000913	3841600	3841605		0.268126
NC_000913	3841605	3841610		0.234955
NC_000913	3841610	3841615		0.190673
NC_000913	3841615	3841620		0.289723
NC_000913	3841620	3841625		0.241017
NC_000913	3841625	3841630		0.251486
NC_000913	3841630	3841635		0.251440
NC_000913	3841635	3841640		0.175932
NC_000913	3841640	3841645		0.169779
NC_000913	3841645	3841650		0.144683
NC_000913	3841650	3841655		0.080774
NC_000913	3841655	3841660		0.060689
NC_000913	3841660	3841665		0.043152
NC_000913	3841665	3841670		0.035430
NC_000913	3841670	3841675		0.026509
NC_000913	3841675	3841680		0.024224
NC_000913	3841680	3841685		0.023530
NC_000913	3841685	3841690		0.009943
NC_000913	3841690	3841695		0.006955
NC_000913	3841695	3841700		0.007272
NC_000913	3841700	3841705		0.004640
NC_000913	3841705	3841710		0.003147
NC_000913	3841710	3841715		0.002199
NC_000913	3841715	3841720		0.001621
NC_000913	3841720	3841725		0.001505
NC_000913	3841725	3841730		0.006561
NC_000913	3841730	3841735		0.003646
NC_000913	3841735	3841740		0.006292
NC_000913	3841740	3841745		0.008261
NC_000913	3841745	3841750		0.004133
NC_000913	3841750	3841755		0.003495
NC_000913	3841755	3841760		0.003759
NC_000913	3841760	3841765		0.004362
NC_000913	3841765	3841770		0.003891
NC_000913	3841770	3841775		0.004364
NC_000913	3841775	3841780		0.005096
NC_000913	3841780	3841785		0.007267
NC_000913	3841785	3841790		0.023438
NC_000913	3841790	3841795		0.038737
NC_000913	3841795	3841800		0.037296
NC_000913	3841800	3841805		0.058361
NC_000913	3841805	3841810		0.042298
NC_000913	3841810	3841815		0.048359
NC_000913	3841815	3841820		0.055375
NC_000913	3841820	3841825		0.060877
NC_000913	3841825	3841830		0.059557
NC_000913	3841830	3841835		0.060935
NC_000913	3841835	3841840		0.081417
NC_000913	3841840	3841845		0.076105
NC_000913	3841845	3841850		0.072573
NC_000913	3841850	3841855		0.061846
NC_000913	3841855	3841860		0.098259
NC_000913	3841860	3841865		0.104666
NC_000913	3841865	3841870		0.122391
NC_000913	3841870	3841875		0.144813
NC_000913	3841875	3841880		0.135437
NC_000913	3841880	3841885		0.084176
NC_000913	3841885	3841890		0.069030
NC_000913	3841890	3841895		0.100133
NC_000913	3841895	3841900		0.081860
NC_000913	3841900	3841905		0.164043
NC_000913	3841905	3841910		0.102795
NC_000913	3841910	3841915		0.081985
NC_000913	3841915	3841920		0.073491
NC_000913	3841920	3841925		0.072953
NC_000913	3841925	3841930		0.130528
NC_000913	3841930	3841935		0.113765
NC_000913	3841935	3841940		0.329230
NC_000913	3841940	3841945		0.208138
NC_000913	3841945	3841950		0.158710
NC_000913	3841950	3841955		0.128471
NC_000913	3841955	3841960		0.067063
NC_000913	3841960	3841965		0.067379
NC_000913	3841965	3841970		0.068190
NC_000913	3841970	3841975		0.049348
NC_000913	3841975	3841980		0.055609
NC_000913	3841980	3841985		0.081806
NC_000913	3841985	3841990		0.110186
NC_000913	3841990	3841995		0.112655
NC_000913	3841995	3842000		0.460989
NC_000913	3842000	3842005		0.674768
NC_000913	3842005	3842010		0.727741
NC_000913	3842010	3842015		0.740606
NC_000913	3842015	3842020		0.815472
NC_000913	3842020	3842025		0.378197
NC_000913	3842025	3842030		0.251286
NC_000913	3842030	3842035		0.270852
NC_000913	3842035	3842040		0.214749
NC_000913	3842040	3842045		0.174510
NC_000913	3842045	3842050		0.071755
NC_000913	3842050	3842055		0.058041
NC_000913	3842055	3842060		0.032164
NC_000913	3842060	3842065		0.027627
NC_000913	3842065	3842070		0.028913
NC_000913	3842070	3842075		0.035959
NC_000913	3842075	3842080		0.026312
NC_000913	3842080	3842085		0.033872
NC_000913	3842085	3842090		0.010068
NC_000913	3842090	3842095		0.011128
NC_000913	3842095	3842100		0.010090
NC_000913	3842100	3842105		0.009231
NC_000913	3842105	3842110		0.010120
NC_000913	3842110	3842115		0.057986
NC_000913	3842115	3842120		0.073567
NC_000913	3842120	3842125		0.118845
NC_000913	3842125	3842130		0.166422
NC_000913	3842130	3842135		0.174967
NC_000913	3842135	3842140		0.177982
NC_000913	3842140	3842145		0.245512
NC_000913	3842145	3842150		0.292542
NC_000913	3842150	3842155		0.324660
NC_000913	3842155	3842160		0.296624
NC_000913	3842160	3842165		0.205081
NC_000913	3842165	3842170		0.230358
NC_000913	3842170	3842175		0.272224
NC_000913	3842175	3842180		0.152294
NC_000913	3842180	3842185		0.073806
NC_000913	3842185	3842190		0.048001
NC_000913	3842190	3842195		0.057617
NC_000913	3842195	3842200		0.078407
NC_000913	3842200	3842205		0.088959
NC_000913	3842205	3842210		0.123920
NC_000913	3842210	3842215		0.168417
NC_000913	3842215	3842220		0.292344
NC_000913	3842220	3842225		0.207220
NC_000913	3842225	3842230		0.097813
NC_000913	3842230	3842235		0.073444
NC_000913	3842235	3842240		0.054305
NC_000913	3842240	3842245		0.049358
NC_000913	3842245	3842250		0.039948
NC_000913	3842250	3842255		0.062296
NC_000913	3842255	3842260		0.093514
NC_000913	3842260	3842265		0.044411
NC_000913	3842265	3842270		0.031603
NC_000913	3842270	3842275		0.053871
NC_000913	3842275	3842280		0.049366
NC_000913	3842280	3842285		0.062407
NC_000913	3842285	3842290		0.059353
NC_000913	3842290	3842295		0.051362
NC_000913	3842295	3842300		0.153962
NC_000913	3842300	3842305		0.095644
NC_000913	3842305	3842310		0.101964
NC_000913	3842310	3842315		0.098041
NC_000913	3842315	3842320		0.101272
NC_000913	3842320	3842325		0.084449
NC_000913	3842325	3842330		0.068400
NC_000913	3842330	3842335		0.114479
NC_000913	3842335	3842340		0.116562
NC_000913	3842340	3842345		0.170521
NC_000913	3842345	3842350		0.138717
NC_000913	3842350	3842355		0.171866
NC_000913	3842355	3842360		0.091917
NC_000913	3842360	3842365		0.081543
NC_000913	3842365	3842370		0.066849
NC_000913	3842370	3842375		0.060187
NC_000913	3842375	3842380		0.057776
NC_000913	3842380	3842385		0.070932
NC_000913	3842385	3842390		0.093737
NC_000913	3842390	3842395		0.247125
NC_000913	3842395	3842400		0.543898
NC_000913	3842400	3842405		0.507739
NC_000913	3842405	3842410		0.539925
NC_000913	3842410	3842415		0.448188
NC_000913	3842415	3842420		0.467716
NC_000913	3842420	3842425		0.429811
NC_000913	3842425	3842430		0.445476
NC_000913	3842430	3842435		0.398456
NC_000913	3842435	3842440		0.800101
NC_000913	3842440	3842445		0.975886
NC_000913	3842445	3842450		1.064423
NC_000913	3842450	3842455		1.282936
NC_000913	3842455	3842460		1.634011
NC_000913	3842460	3842465		1.384084
NC_000913	3842465	3842470		1.098772
NC_000913	3842470	3842475		0.946129
NC_000913	3842475	3842480		0.816036
NC_000913	3842480	3842485		0.543611
NC_000913	3842485	3842490		0.436239
NC_000913	3842490	3842495		0.366892
NC_000913	3842495	3842500		0.345815
NC_000913	3842500	3842505		0.262465
NC_000913	3842505	3842510		0.184644
NC_000913	3842510	3842515		0.172568
NC_000913	3842515	3842520		0.099772
NC_000913	3842520	3842525		0.075829
NC_000913	3842525	3842530		0.076633
NC_000913	3842530	3842535		0.073078
NC_000913	3842535	3842540		0.092790
NC_000913	3842540	3842545		0.182040
NC_000913	3842545	3842550		0.228796
NC_000913	3842550	3842555		0.408998
NC_000913	3842555	3842560		0.418191
NC_000913	3842560	3842565		0.600506
NC_000913	3842565	3842570		0.358076
NC_000913	3842570	3842575		0.337295
NC_000913	3842575	3842580		0.373831
NC_000913	3842580	3842585		0.357112
NC_000913	3842585	3842590		0.340102
NC_000913	3842590	3842595		0.513255
NC_000913	3842595	3842600		0.525918
NC_000913	3842600	3842605		0.643623
NC_000913	3842605	3842610		0.691674
NC_000913	3842610	3842615		0.662118
NC_000913	3842615	3842620		0.657638
NC_000913	3842620	3842625		0.852820
NC_000913	3842625	3842630		0.519823
NC_000913	3842630	3842635		0.451313
NC_000913	3842635	3842640		0.630216
NC_000913	3842640	3842645		0.340859
NC_000913	3842645	3842650		0.274227
NC_000913	3842650	3842655		0.280768
NC_000913	3842655	3842660		0.124932
NC_000913	3842660	3842665		0.090222
NC_000913	3842665	3842670		0.076738
NC_000913	3842670	3842675		0.085717
NC_000913	3842675	3842680		0.107165
NC_000913	3842680	3842685		0.170944
NC_000913	3842685	3842690		0.211777
NC_000913	3842690	3842695		0.233713
NC_000913	3842695	3842700		0.378046
NC_000913	3842700	3842705		0.400960
NC_000913	3842705	3842710		0.164160
NC_000913	3842710	3842715		0.154719
NC_000913	3842715	3842720		0.193026
NC_000913	3842720	3842725		0.166754
NC_000913	3842725	3842730		0.140616
NC_000913	3842730	3842735		0.232081
NC_000913	3842735	3842740		0.198861
NC_000913	3842740	3842745		0.229941
NC_000913	3842745	3842750		0.267781
NC_000913	3842750	3842755		0.288690
NC_000913	3842755	3842760		0.407158
NC_000913	3842760	3842765		0.413713
NC_000913	3842765	3842770		0.361759
NC_000913	3842770	3842775		0.459383
NC_000913	3842775	3842780		0.048651
NC_000913	3842780	3842785		0.037577
NC_000913	3842785	3842790		0.019222
NC_000913	3842790	3842795		0.014158
NC_000913	3842795	3842800		0.006006
NC_000913	3842800	3842805		0.003165
NC_000913	3842805	3842810		0.003831
NC_000913	3842810	3842815		0.006737
NC_000913	3842815	3842820		0.009990
NC_000913	3842820	3842825		0.016463
NC_000913	3842825	3842830		0.041055
NC_000913	3842830	3842835		0.087938
NC_000913	3842835	3842840		0.748048
NC_000913	3842840	3842845		0.949285
NC_000913	3842845	3842850		0.688564
NC_000913	3842850	3842855		0.504491
NC_000913	3842855	3842860		0.221033
NC_000913	3842860	3842865		0.225968
NC_000913	3842865	3842870		0.205948
NC_000913	3842870	3842875		0.010521
NC_000913	3842875	3842880		0.010031
NC_000913	3842880	3842885		0.009521
NC_000913	3842885	3842890		0.014946
NC_000913	3842890	3842895		0.018366
NC_000913	3842895	3842900		0.078061
NC_000913	3842900	3842905		0.326983
NC_000913	3842905	3842910		0.368667
NC_000913	3842910	3842915		0.504000
NC_000913	3842915	3842920		1.988626
NC_000913	3842920	3842925		1.224900
NC_000913	3842925	3842930		1.383931
NC_000913	3842930	3842935		1.261006
NC_000913	3842935	3842940		1.146565
NC_000913	3842940	3842945		1.384933
NC_000913	3842945	3842950		1.350860
NC_000913	3842950	3842955		1.281045
NC_000913	3842955	3842960		2.049241
NC_000913	3842960	3842965		2.007729
NC_000913	3842965	3842970		2.203005
NC_000913	3842970	3842975		2.711899
NC_000913	3842975	3842980		3.190119
NC_000913	3842980	3842985		2.292098
NC_000913	3842985	3842990		1.455432
NC_000913	3842990	3842995		1.203627
NC_000913	3842995	3843000		0.917435
NC_000913	3843000	3843005		0.699017
NC_000913	3843005	3843010		0.781283
NC_000913	3843010	3843015		0.479040
NC_000913	3843015	3843020		0.430819
NC_000913	3843020	3843025		0.466114
NC_000913	3843025	3843030		0.264047
NC_000913	3843030	3843035		0.294148
NC_000913	3843035	3843040		0.425801
NC_000913	3843040	3843045		0.472686
NC_000913	3843045	3843050		0.327950
NC_000913	3843050	3843055		0.394601
NC_000913	3843055	3843060		0.535535
NC_000913	3843060	3843065		0.553281
NC_000913	3843065	3843070		0.575260
NC_000913	3843070	3843075		0.581054
NC_000913	3843075	3843080		0.615229
NC_000913	3843080	3843085		0.883991
NC_000913	3843085	3843090		0.682878
NC_000913	3843090	3843095		0.829207
NC_000913	3843095	3843100		1.102970
NC_000913	3843100	3843105		0.753558
NC_000913	3843105	3843110		0.876495
NC_000913	3843110	3843115		0.812836
NC_000913	3843115	3843120		1.014246
NC_000913	3843120	3843125		0.597786
NC_000913	3843125	3843130		0.631599
NC_000913	3843130	3843135		0.597665
NC_000913	3843135	3843140		0.458788
NC_000913	3843140	3843145		0.360434
NC_000913	3843145	3843150		0.318839
NC_000913	3843150	3843155		0.234041
NC_000913	3843155	3843160		0.316173
NC_000913	3843160	3843165		0.141146
NC_000913	3843165	3843170		0.117081
NC_000913	3843170	3843175		0.130360
NC_000913	3843175	3843180		0.256805
NC_000913	3843180	3843185		0.286842
NC_000913	3843185	3843190		0.368117
NC_000913	3843190	3843195		0.607702
NC_000913	3843195	3843200		0.389313
NC_000913	3843200	3843205		0.370677
NC_000913	3843205	3843210		0.134698
NC_000913	3843210	3843215		0.052494
NC_000913	3843215	3843220		0.049593
NC_000913	3843220	3843225		0.044902
NC_000913	3843225	3843230		0.051489
NC_000913	3843230	3843235		0.053625
NC_000913	3843235	3843240		0.055377
NC_000913	3843240	3843245		0.055018
NC_000913	3843245	3843250		0.057136
NC_000913	3843250	3843255		0.059530
NC_000913	3843255	3843260		0.232665
NC_000913	3843260	3843265		0.375084
NC_000913	3843265	3843270		0.473760
NC_000913	3843270	3843275		0.537505
NC_000913	3843275	3843280		0.581530
NC_000913	3843280	3843285		0.642398
NC_000913	3843285	3843290		0.937059
NC_000913	3843290	3843295		0.967345
NC_000913	3843295	3843300		0.933247
NC_000913	3843300	3843305		1.069637
NC_000913	3843305	3843310		1.933362
NC_000913	3843310	3843315		1.552366
NC_000913	3843315	3843320		1.742937
NC_000913	3843320	3843325		2.000541
NC_000913	3843325	3843330		2.250771
NC_000913	3843330	3843335		2.144701
NC_000913	3843335	3843340		2.046402
NC_000913	3843340	3843345		1.940451
NC_000913	3843345	3843350		1.712386
NC_000913	3843350	3843355		1.854738
NC_000913	3843355	3843360		2.064749
NC_000913	3843360	3843365		2.407025
NC_000913	3843365	3843370		1.563062
NC_000913	3843370	3843375		1.376809
NC_000913	3843375	3843380		0.788239
NC_000913	3843380	3843385		0.587964
NC_000913	3843385	3843390		0.521572
NC_000913	3843390	3843395		0.510418
NC_000913	3843395	3843400		0.331659
NC_000913	3843400	3843405		0.270136
NC_000913	3843405	3843410		0.205028
NC_000913	3843410	3843415		0.235846
NC_000913	3843415	3843420		0.244592
NC_000913	3843420	3843425		0.264923
NC_000913	3843425	3843430		0.282324
NC_000913	3843430	3843435		0.259493
NC_000913	3843435	3843440		0.427028
NC_000913	3843440	3843445		0.303864
NC_000913	3843445	3843450		0.388705
NC_000913	3843450	3843455		0.449858
NC_000913	3843455	3843460		0.491817
NC_000913	3843460	3843465		0.417204
NC_000913	3843465	3843470		0.442457
NC_000913	3843470	3843475		0.307574
NC_000913	3843475	3843480		0.326497
NC_000913	3843480	3843485		0.303383
NC_000913	3843485	3843490		0.313042
NC_000913	3843490	3843495		0.288642
NC_000913	3843495	3843500		0.234832
NC_000913	3843500	3843505		0.210805
NC_000913	3843505	3843510		0.208064
NC_000913	3843510	3843515		0.091394
NC_000913	3843515	3843520		0.048329
NC_000913	3843520	3843525		0.045012
NC_000913	3843525	3843530		0.045431
NC_000913	3843530	3843535		0.052886
NC_000913	3843535	3843540		0.109892
NC_000913	3843540	3843545		0.118104
NC_000913	3843545	3843550		0.266718
NC_000913	3843550	3843555		0.374077
NC_000913	3843555	3843560		0.432148
NC_000913	3843560	3843565		0.538142
NC_000913	3843565	3843570		0.357596
NC_000913	3843570	3843575		0.526853
NC_000913	3843575	3843580		0.451207
NC_000913	3843580	3843585		0.435940
NC_000913	3843585	3843590		0.314826
NC_000913	3843590	3843595		0.316566
NC_000913	3843595	3843600		0.153768
NC_000913	3843600	3843605		0.084186
NC_000913	3843605	3843610		0.058228
NC_000913	3843610	3843615		0.042331
NC_000913	3843615	3843620		0.039650
NC_000913	3843620	3843625		0.016474
NC_000913	3843625	3843630		0.015224
NC_000913	3843630	3843635		0.017322
NC_000913	3843635	3843640		0.026567
NC_000913	3843640	3843645		0.062598
NC_000913	3843645	3843650		0.099381
NC_000913	3843650	3843655		0.122548
NC_000913	3843655	3843660		0.274732
NC_000913	3843660	3843665		0.368422
NC_000913	3843665	3843670		0.610298
NC_000913	3843670	3843675		0.445343
NC_000913	3843675	3843680		0.428139
NC_000913	3843680	3843685		0.604402
NC_000913	3843685	3843690		0.312719
NC_000913	3843690	3843695		0.278695
NC_000913	3843695	3843700		0.158214
NC_000913	3843700	3843705		0.105916
NC_000913	3843705	3843710		0.100914
NC_000913	3843710	3843715		0.088452
NC_000913	3843715	3843720		0.115964
NC_000913	3843720	3843725		0.114224
NC_000913	3843725	3843730		0.179527
NC_000913	3843730	3843735		0.503663
NC_000913	3843735	3843740		0.530178
NC_000913	3843740	3843745		0.603804
NC_000913	3843745	3843750		0.599652
NC_000913	3843750	3843755		0.631794
NC_000913	3843755	3843760		0.553216
NC_000913	3843760	3843765		0.774183
NC_000913	3843765	3843770		0.777068
NC_000913	3843770	3843775		0.795029
NC_000913	3843775	3843780		1.076822
NC_000913	3843780	3843785		1.360980
NC_000913	3843785	3843790		1.050293
NC_000913	3843790	3843795		1.223903
NC_000913	3843795	3843800		1.311864
NC_000913	3843800	3843805		1.891101
NC_000913	3843805	3843810		1.928474
NC_000913	3843810	3843815		2.179781
NC_000913	3843815	3843820		2.528678
NC_000913	3843820	3843825		2.061476
NC_000913	3843825	3843830		2.207147
NC_000913	3843830	3843835		2.478573
NC_000913	3843835	3843840		2.518044
NC_000913	3843840	3843845		1.902083
NC_000913	3843845	3843850		1.595633
NC_000913	3843850	3843855		1.659434
NC_000913	3843855	3843860		1.985911
NC_000913	3843860	3843865		2.907853
NC_000913	3843865	3843870		3.135889
NC_000913	3843870	3843875		2.887113
NC_000913	3843875	3843880		2.823461
NC_000913	3843880	3843885		2.780196
NC_000913	3843885	3843890		2.580941
NC_000913	3843890	3843895		2.633058
NC_000913	3843895	3843900		2.658145
NC_000913	3843900	3843905		3.056171
NC_000913	3843905	3843910		2.985684
NC_000913	3843910	3843915		3.809088
NC_000913	3843915	3843920		3.923877
NC_000913	3843920	3843925		7.197370
NC_000913	3843925	3843930		7.602184
NC_000913	3843930	3843935		6.362323
NC_000913	3843935	3843940		5.088755
NC_000913	3843940	3843945		3.763167
NC_000913	3843945	3843950		2.660099
NC_000913	3843950	3843955		1.909805
NC_000913	3843955	3843960		1.734261
NC_000913	3843960	3843965		1.905005
NC_000913	3843965	3843970		3.204467
NC_000913	3843970	3843975		3.612745
NC_000913	3843975	3843980		5.384201
NC_000913	3843980	3843985		3.109453
NC_000913	3843985	3843990		3.708402
NC_000913	3843990	3843995		3.569584
NC_000913	3843995	3844000		2.288660
NC_000913	3844000	3844005		1.624198
NC_000913	3844005	3844010		1.594913
NC_000913	3844010	3844015		1.554801
NC_000913	3844015	3844020		1.013920
NC_000913	3844020	3844025		1.006553
NC_000913	3844025	3844030		0.635718
NC_000913	3844030	3844035		0.482377
NC_000913	3844035	3844040		0.532974
NC_000913	3844040	3844045		0.543124
NC_000913	3844045	3844050		0.585429
NC_000913	3844050	3844055		0.694592
NC_000913	3844055	3844060		1.807841
NC_000913	3844060	3844065		3.527547
NC_000913	3844065	3844070		4.435484
NC_000913	3844070	3844075		4.157171
NC_000913	3844075	3844080		3.347539
NC_000913	3844080	3844085		1.598993
NC_000913	3844085	3844090		1.314922
NC_000913	3844090	3844095		0.952807
NC_000913	3844095	3844100		0.651331
NC_000913	3844100	3844105		0.641552
NC_000913	3844105	3844110		0.620429
NC_000913	3844110	3844115		0.601110
NC_000913	3844115	3844120		0.778249
NC_000913	3844120	3844125		0.853815
NC_000913	3844125	3844130		0.899578
NC_000913	3844130	3844135		0.436117
NC_000913	3844135	3844140		0.462565
NC_000913	3844140	3844145		0.429885
NC_000913	3844145	3844150		0.417740
NC_000913	3844150	3844155		0.423356
NC_000913	3844155	3844160		0.497645
NC_000913	3844160	3844165		0.461167
NC_000913	3844165	3844170		0.800694
NC_000913	3844170	3844175		0.705092
NC_000913	3844175	3844180		0.642948
NC_000913	3844180	3844185		0.369967
NC_000913	3844185	3844190		0.330550
NC_000913	3844190	3844195		0.105677
NC_000913	3844195	3844200		0.068025
NC_000913	3844200	3844205		0.062286
NC_000913	3844205	3844210		0.071227
NC_000913	3844210	3844215		0.078934
NC_000913	3844215	3844220		0.095433
NC_000913	3844220	3844225		0.321689
NC_000913	3844225	3844230		0.675073
NC_000913	3844230	3844235		0.682148
NC_000913	3844235	3844240		0.668340
NC_000913	3844240	3844245		0.983507
NC_000913	3844245	3844250		0.467369
NC_000913	3844250	3844255		0.379343
NC_000913	3844255	3844260		0.337522
NC_000913	3844260	3844265		0.179121
NC_000913	3844265	3844270		0.134991
NC_000913	3844270	3844275		0.103680
NC_000913	3844275	3844280		0.023736
NC_000913	3844280	3844285		0.010244
NC_000913	3844285	3844290		0.008380
NC_000913	3844290	3844295		0.008957
NC_000913	3844295	3844300		0.008771
NC_000913	3844300	3844305		0.022389
NC_000913	3844305	3844310		0.040056
NC_000913	3844310	3844315		0.215066
NC_000913	3844315	3844320		0.324622
NC_000913	3844320	3844325		0.381709
NC_000913	3844325	3844330		0.338107
NC_000913	3844330	3844335		0.310927
NC_000913	3844335	3844340		0.396760
NC_000913	3844340	3844345		0.343716
NC_000913	3844345	3844350		0.189350
NC_000913	3844350	3844355		0.178793
NC_000913	3844355	3844360		0.139043
NC_000913	3844360	3844365		0.120067
NC_000913	3844365	3844370		0.140738
NC_000913	3844370	3844375		0.144513
NC_000913	3844375	3844380		0.146952
NC_000913	3844380	3844385		0.202830
NC_000913	3844385	3844390		0.240462
NC_000913	3844390	3844395		0.359862
NC_000913	3844395	3844400		0.493686
NC_000913	3844400	3844405		0.494075
NC_000913	3844405	3844410		0.340388
NC_000913	3844410	3844415		0.228314
NC_000913	3844415	3844420		0.171030
NC_000913	3844420	3844425		0.091240
NC_000913	3844425	3844430		0.089025
NC_000913	3844430	3844435		0.100050
NC_000913	3844435	3844440		0.101452
NC_000913	3844440	3844445		0.142088
NC_000913	3844445	3844450		0.640761
NC_000913	3844450	3844455		0.669672
NC_000913	3844455	3844460		0.656207
NC_000913	3844460	3844465		0.659438
NC_000913	3844465	3844470		0.542587
NC_000913	3844470	3844475		0.447434
NC_000913	3844475	3844480		0.297686
NC_000913	3844480	3844485		0.305370
NC_000913	3844485	3844490		0.296025
NC_000913	3844490	3844495		0.314035
NC_000913	3844495	3844500		0.293364
NC_000913	3844500	3844505		0.392404
NC_000913	3844505	3844510		0.445441
NC_000913	3844510	3844515		0.527023
NC_000913	3844515	3844520		0.655693
NC_000913	3844520	3844525		0.704859
NC_000913	3844525	3844530		0.582751
NC_000913	3844530	3844535		0.511233
NC_000913	3844535	3844540		0.441336
NC_000913	3844540	3844545		0.431045
NC_000913	3844545	3844550		0.416345
NC_000913	3844550	3844555		0.407796
NC_000913	3844555	3844560		0.382973
NC_000913	3844560	3844565		0.384206
NC_000913	3844565	3844570		0.243037
NC_000913	3844570	3844575		0.228169
NC_000913	3844575	3844580		0.203963
NC_000913	3844580	3844585		0.137802
NC_000913	3844585	3844590		0.118391
NC_000913	3844590	3844595		0.073853
NC_000913	3844595	3844600		0.060994
NC_000913	3844600	3844605		0.056898
NC_000913	3844605	3844610		0.056289
NC_000913	3844610	3844615		0.048538
NC_000913	3844615	3844620		0.061370
NC_000913	3844620	3844625		0.059492
NC_000913	3844625	3844630		0.092198
NC_000913	3844630	3844635		0.082273
NC_000913	3844635	3844640		0.095143
NC_000913	3844640	3844645		0.110911
NC_000913	3844645	3844650		0.168704
NC_000913	3844650	3844655		0.182940
NC_000913	3844655	3844660		0.244657
NC_000913	3844660	3844665		0.115162
NC_000913	3844665	3844670		0.096955
NC_000913	3844670	3844675		0.108204
NC_000913	3844675	3844680		0.111408
NC_000913	3844680	3844685		0.139125
NC_000913	3844685	3844690		0.107732
NC_000913	3844690	3844695		0.101943
NC_000913	3844695	3844700		0.101022
NC_000913	3844700	3844705		0.095584
NC_000913	3844705	3844710		0.117039
NC_000913	3844710	3844715		0.233456
NC_000913	3844715	3844720		0.412314
NC_000913	3844720	3844725		0.587210
NC_000913	3844725	3844730		0.707547
NC_000913	3844730	3844735		0.414221
NC_000913	3844735	3844740		0.380901
NC_000913	3844740	3844745		0.301478
NC_000913	3844745	3844750		0.262804
NC_000913	3844750	3844755		0.252214
NC_000913	3844755	3844760		0.412958
NC_000913	3844760	3844765		0.382715
NC_000913	3844765	3844770		0.465317
NC_000913	3844770	3844775		0.559513
NC_000913	3844775	3844780		0.918877
NC_000913	3844780	3844785		0.560090
NC_000913	3844785	3844790		0.494247
NC_000913	3844790	3844795		0.459085
NC_000913	3844795	3844800		0.369823
NC_000913	3844800	3844805		0.411513
NC_000913	3844805	3844810		0.395665
NC_000913	3844810	3844815		0.333284
NC_000913	3844815	3844820		0.305893
NC_000913	3844820	3844825		0.293010
NC_000913	3844825	3844830		0.287180
NC_000913	3844830	3844835		0.270346
NC_000913	3844835	3844840		0.278427
NC_000913	3844840	3844845		0.363361
NC_000913	3844845	3844850		0.403252
NC_000913	3844850	3844855		0.418772
NC_000913	3844855	3844860		0.464054
NC_000913	3844860	3844865		0.516732
NC_000913	3844865	3844870		0.384734
NC_000913	3844870	3844875		0.377182
NC_000913	3844875	3844880		0.504662
NC_000913	3844880	3844885		0.413859
NC_000913	3844885	3844890		0.338530
NC_000913	3844890	3844895		0.377081
NC_000913	3844895	3844900		0.273795
NC_000913	3844900	3844905		0.333356
NC_000913	3844905	3844910		0.216905
NC_000913	3844910	3844915		0.246573
NC_000913	3844915	3844920		0.109255
NC_000913	3844920	3844925		0.084065
NC_000913	3844925	3844930		0.054410
NC_000913	3844930	3844935		0.056569
NC_000913	3844935	3844940		0.052368
NC_000913	3844940	3844945		0.076667
NC_000913	3844945	3844950		0.101866
NC_000913	3844950	3844955		0.210034
NC_000913	3844955	3844960		0.041232
NC_000913	3844960	3844965		0.035590
NC_000913	3844965	3844970		0.040443
NC_000913	3844970	3844975		0.046145
NC_000913	3844975	3844980		0.048687
NC_000913	3844980	3844985		0.049314
NC_000913	3844985	3844990		0.078984
NC_000913	3844990	3844995		0.453246
NC_000913	3844995	3845000		0.387832
NC_000913	3845000	3845005		0.464574
NC_000913	3845005	3845010		0.283513
NC_000913	3845010	3845015		0.152349
NC_000913	3845015	3845020		0.104361
NC_000913	3845020	3845025		0.069323
NC_000913	3845025	3845030		0.054055
NC_000913	3845030	3845035		0.061705
NC_000913	3845035	3845040		0.056354
NC_000913	3845040	3845045		0.095366
NC_000913	3845045	3845050		0.081882
NC_000913	3845050	3845055		0.079032
NC_000913	3845055	3845060		0.249815
NC_000913	3845060	3845065		0.235483
NC_000913	3845065	3845070		0.183487
NC_000913	3845070	3845075		0.195668
NC_000913	3845075	3845080		0.122504
NC_000913	3845080	3845085		0.111034
NC_000913	3845085	3845090		0.065317
NC_000913	3845090	3845095		0.065596
NC_000913	3845095	3845100		0.075369
NC_000913	3845100	3845105		0.127837
NC_000913	3845105	3845110		0.161194
NC_000913	3845110	3845115		0.219778
NC_000913	3845115	3845120		0.188836
NC_000913	3845120	3845125		0.166063
NC_000913	3845125	3845130		0.090789
NC_000913	3845130	3845135		0.040382
NC_000913	3845135	3845140		0.028408
NC_000913	3845140	3845145		0.027975
NC_000913	3845145	3845150		0.029756
NC_000913	3845150	3845155		0.039817
NC_000913	3845155	3845160		0.042606
NC_000913	3845160	3845165		0.057342
NC_000913	3845165	3845170		0.062483
NC_000913	3845170	3845175		0.083611
NC_000913	3845175	3845180		0.087471
NC_000913	3845180	3845185		0.094427
NC_000913	3845185	3845190		0.151989
NC_000913	3845190	3845195		0.111360
NC_000913	3845195	3845200		0.208303
NC_000913	3845200	3845205		0.300460
NC_000913	3845205	3845210		0.243973
NC_000913	3845210	3845215		0.245713
NC_000913	3845215	3845220		0.253121
NC_000913	3845220	3845225		0.121566
NC_000913	3845225	3845230		0.070985
NC_000913	3845230	3845235		0.068103
NC_000913	3845235	3845240		0.060717
NC_000913	3845240	3845245		0.065609
NC_000913	3845245	3845250		0.061766
NC_000913	3845250	3845255		0.076613
NC_000913	3845255	3845260		0.075064
NC_000913	3845260	3845265		0.219387
NC_000913	3845265	3845270		0.317778
NC_000913	3845270	3845275		0.470975
NC_000913	3845275	3845280		0.482652
NC_000913	3845280	3845285		0.445760
NC_000913	3845285	3845290		0.039682
NC_000913	3845290	3845295		0.043615
NC_000913	3845295	3845300		0.054008
NC_000913	3845300	3845305		0.032902
NC_000913	3845305	3845310		0.015619
NC_000913	3845310	3845315		0.010518
NC_000913	3845315	3845320		0.010442
NC_000913	3845320	3845325		0.011976
NC_000913	3845325	3845330		0.019829
NC_000913	3845330	3845335		0.090137
NC_000913	3845335	3845340		0.107001
NC_000913	3845340	3845345		0.163011
NC_000913	3845345	3845350		0.249213
NC_000913	3845350	3845355		0.145959
NC_000913	3845355	3845360		0.116570
NC_000913	3845360	3845365		0.104195
NC_000913	3845365	3845370		0.118350
NC_000913	3845370	3845375		0.122887
NC_000913	3845375	3845380		0.119955
NC_000913	3845380	3845385		0.222895
NC_000913	3845385	3845390		0.391742
NC_000913	3845390	3845395		0.468846
NC_000913	3845395	3845400		0.442845
NC_000913	3845400	3845405		0.329497
NC_000913	3845405	3845410		0.283397
NC_000913	3845410	3845415		0.123365
NC_000913	3845415	3845420		0.090516
NC_000913	3845420	3845425		0.076041
NC_000913	3845425	3845430		0.073420
NC_000913	3845430	3845435		0.081574
NC_000913	3845435	3845440		0.111687
NC_000913	3845440	3845445		0.298557
NC_000913	3845445	3845450		0.219817
NC_000913	3845450	3845455		0.289254
NC_000913	3845455	3845460		0.073526
NC_000913	3845460	3845465		0.077806
NC_000913	3845465	3845470		0.070025
NC_000913	3845470	3845475		0.073046
NC_000913	3845475	3845480		0.111397
NC_000913	3845480	3845485		0.389212
NC_000913	3845485	3845490		0.476332
NC_000913	3845490	3845495		0.591105
NC_000913	3845495	3845500		0.878822
NC_000913	3845500	3845505		0.802772
NC_000913	3845505	3845510		0.922818
NC_000913	3845510	3845515		0.873558
NC_000913	3845515	3845520		0.787572
NC_000913	3845520	3845525		0.495106
NC_000913	3845525	3845530		0.430653
NC_000913	3845530	3845535		0.211811
NC_000913	3845535	3845540		0.098807
NC_000913	3845540	3845545		0.100485
NC_000913	3845545	3845550		0.106332
NC_000913	3845550	3845555		0.109562
NC_000913	3845555	3845560		0.154154
NC_000913	3845560	3845565		0.157523
NC_000913	3845565	3845570		0.105580
NC_000913	3845570	3845575		0.084312
NC_000913	3845575	3845580		0.050047
NC_000913	3845580	3845585		0.033256
NC_000913	3845585	3845590		0.031481
NC_000913	3845590	3845595		0.042773
NC_000913	3845595	3845600		0.046707
NC_000913	3845600	3845605		0.082053
NC_000913	3845605	3845610		0.145271
NC_000913	3845610	3845615		0.178253
NC_000913	3845615	3845620		0.196776
NC_000913	3845620	3845625		0.441968
NC_000913	3845625	3845630		0.409034
NC_000913	3845630	3845635		0.398364
NC_000913	3845635	3845640		0.364849
NC_000913	3845640	3845645		0.398862
NC_000913	3845645	3845650		0.324512
NC_000913	3845650	3845655		0.305032
NC_000913	3845655	3845660		0.240909
NC_000913	3845660	3845665		0.293097
NC_000913	3845665	3845670		0.298783
NC_000913	3845670	3845675		0.311205
NC_000913	3845675	3845680		0.313830
NC_000913	3845680	3845685		0.509812
NC_000913	3845685	3845690		0.340527
NC_000913	3845690	3845695		0.242096
NC_000913	3845695	3845700		0.250853
NC_000913	3845700	3845705		0.278497
NC_000913	3845705	3845710		0.335686
NC_000913	3845710	3845715		0.368111
NC_000913	3845715	3845720		0.370284
NC_000913	3845720	3845725		0.454203
NC_000913	3845725	3845730		0.768674
NC_000913	3845730	3845735		0.639080
NC_000913	3845735	3845740		0.265402
NC_000913	3845740	3845745		0.259813
NC_000913	3845745	3845750		0.240342
NC_000913	3845750	3845755		0.287205
NC_000913	3845755	3845760		0.275395
NC_000913	3845760	3845765		0.340658
NC_000913	3845765	3845770		0.474717
NC_000913	3845770	3845775		0.548832
NC_000913	3845775	3845780		0.452407
NC_000913	3845780	3845785		0.341096
NC_000913	3845785	3845790		0.268673
NC_000913	3845790	3845795		0.208438
NC_000913	3845795	3845800		0.157342
NC_000913	3845800	3845805		0.127208
NC_000913	3845805	3845810		0.112962
NC_000913	3845810	3845815		0.102753
NC_000913	3845815	3845820		0.099996
NC_000913	3845820	3845825		0.136202
NC_000913	3845825	3845830		0.137469
NC_000913	3845830	3845835		0.158983
NC_000913	3845835	3845840		0.133845
NC_000913	3845840	3845845		0.137700
NC_000913	3845845	3845850		0.095632
NC_000913	3845850	3845855		0.075999
NC_000913	3845855	3845860		0.081817
NC_000913	3845860	3845865		0.025599
NC_000913	3845865	3845870		0.011740
NC_000913	3845870	3845875		0.009761
NC_000913	3845875	3845880		0.007429
NC_000913	3845880	3845885		0.002393
NC_000913	3845885	3845890		0.002069
NC_000913	3845890	3845895		0.001603
NC_000913	3845895	3845900		0.001081
NC_000913	3845900	3845905		0.001041
NC_000913	3845905	3845910		0.001026
NC_000913	3845910	3845915		0.000989
NC_000913	3845915	3845920		0.000625
NC_000913	3845920	3845925		0.000471
NC_000913	3845925	3845930		0.000358
NC_000913	3845930	3845935		0.000460
NC_000913	3845935	3845940		0.000354
NC_000913	3845940	3845945		0.000321
NC_000913	3845945	3845950		0.001290
NC_000913	3845950	3845955		0.001289
NC_000913	3845955	3845960		0.001579
NC_000913	3845960	3845965		0.003255
NC_000913	3845965	3845970		0.003215
NC_000913	3845970	3845975		0.003857
NC_000913	3845975	3845980		0.004591
NC_000913	3845980	3845985		0.005385
NC_000913	3845985	3845990		0.005156
NC_000913	3845990	3845995		0.004925
NC_000913	3845995	3846000		0.005328
NC_000913	3846000	3846005		0.007626
NC_000913	3846005	3846010		0.008209
NC_000913	3846010	3846015		0.008468
NC_000913	3846015	3846020		0.020600
NC_000913	3846020	3846025		0.018173
NC_000913	3846025	3846030		0.023610
NC_000913	3846030	3846035		0.106667
NC_000913	3846035	3846040		0.148414
NC_000913	3846040	3846045		0.145942
NC_000913	3846045	3846050		0.163820
NC_000913	3846050	3846055		0.173104
NC_000913	3846055	3846060		0.105432
NC_000913	3846060	3846065		0.070580
NC_000913	3846065	3846070		0.047454
NC_000913	3846070	3846075		0.046334
NC_000913	3846075	3846080		0.039704
NC_000913	3846080	3846085		0.039704
NC_000913	3846085	3846090		0.036016
NC_000913	3846090	3846095		0.042889
NC_000913	3846095	3846100		0.041662
NC_000913	3846100	3846105		0.064094
NC_000913	3846105	3846110		0.069511
NC_000913	3846110	3846115		0.156632
NC_000913	3846115	3846120		0.175408
NC_000913	3846120	3846125		0.339444
NC_000913	3846125	3846130		0.402988
NC_000913	3846130	3846135		0.557274
NC_000913	3846135	3846140		0.738997
NC_000913	3846140	3846145		1.050508
NC_000913	3846145	3846150		1.172834
NC_000913	3846150	3846155		1.142504
NC_000913	3846155	3846160		1.259269
NC_000913	3846160	3846165		1.083147
NC_000913	3846165	3846170		0.990083
NC_000913	3846170	3846175		0.975170
NC_000913	3846175	3846180		0.884688
NC_000913	3846180	3846185		0.889466
NC_000913	3846185	3846190		0.877260
NC_000913	3846190	3846195		0.881388
NC_000913	3846195	3846200		1.069502
NC_000913	3846200	3846205		1.337850
NC_000913	3846205	3846210		1.425219
NC_000913	3846210	3846215		1.474869
NC_000913	3846215	3846220		1.325383
NC_000913	3846220	3846225		1.246210
NC_000913	3846225	3846230		1.211812
NC_000913	3846230	3846235		1.199717
NC_000913	3846235	3846240		1.181668
NC_000913	3846240	3846245		1.163181
NC_000913	3846245	3846250		1.180173
NC_000913	3846250	3846255		1.275073
NC_000913	3846255	3846260		1.725254
NC_000913	3846260	3846265		1.377102
NC_000913	3846265	3846270		1.348503
NC_000913	3846270	3846275		1.335784
NC_000913	3846275	3846280		1.317807
NC_000913	3846280	3846285		0.812834
NC_000913	3846285	3846290		0.876734
NC_000913	3846290	3846295		0.886897
NC_000913	3846295	3846300		0.869423
NC_000913	3846300	3846305		0.874568
NC_000913	3846305	3846310		0.837287
NC_000913	3846310	3846315		0.810520
NC_000913	3846315	3846320		1.029805
NC_000913	3846320	3846325		1.200696
NC_000913	3846325	3846330		1.359622
NC_000913	3846330	3846335		1.492436
NC_000913	3846335	3846340		1.421233
NC_000913	3846340	3846345		1.251078
NC_000913	3846345	3846350		1.192721
NC_000913	3846350	3846355		1.119235
NC_000913	3846355	3846360		0.911798
NC_000913	3846360	3846365		0.828131
NC_000913	3846365	3846370		0.840109
NC_000913	3846370	3846375		0.630909
NC_000913	3846375	3846380		0.617880
NC_000913	3846380	3846385		0.583259
NC_000913	3846385	3846390		0.722835
NC_000913	3846390	3846395		0.680810
NC_000913	3846395	3846400		0.627914
NC_000913	3846400	3846405		0.677775
NC_000913	3846405	3846410		0.668212
NC_000913	3846410	3846415		0.463018
NC_000913	3846415	3846420		0.286000
NC_000913	3846420	3846425		0.237535
NC_000913	3846425	3846430		0.233764
NC_000913	3846430	3846435		0.242238
NC_000913	3846435	3846440		0.219313
NC_000913	3846440	3846445		0.317302
NC_000913	3846445	3846450		0.348318
NC_000913	3846450	3846455		0.240490
NC_000913	3846455	3846460		0.215533
NC_000913	3846460	3846465		0.147976
NC_000913	3846465	3846470		0.111601
NC_000913	3846470	3846475		0.092159
NC_000913	3846475	3846480		0.111464
NC_000913	3846480	3846485		0.136204
NC_000913	3846485	3846490		0.132729
NC_000913	3846490	3846495		0.143342
NC_000913	3846495	3846500		0.091813
NC_000913	3846500	3846505		0.070835
NC_000913	3846505	3846510		0.061808
NC_000913	3846510	3846515		0.046455
NC_000913	3846515	3846520		0.008414
NC_000913	3846520	3846525		0.007347
NC_000913	3846525	3846530		0.006571
NC_000913	3846530	3846535		0.007896
NC_000913	3846535	3846540		0.008693
NC_000913	3846540	3846545		0.011348
NC_000913	3846545	3846550		0.106874
NC_000913	3846550	3846555		0.132178
NC_000913	3846555	3846560		0.261598
NC_000913	3846560	3846565		0.222221
NC_000913	3846565	3846570		0.304641
NC_000913	3846570	3846575		0.402218
NC_000913	3846575	3846580		0.391152
NC_000913	3846580	3846585		0.553350
NC_000913	3846585	3846590		0.436433
NC_000913	3846590	3846595		0.350592
NC_000913	3846595	3846600		0.312447
NC_000913	3846600	3846605		0.261449
NC_000913	3846605	3846610		0.302091
NC_000913	3846610	3846615		0.118532
NC_000913	3846615	3846620		0.081371
NC_000913	3846620	3846625		0.089079
NC_000913	3846625	3846630		0.076808
NC_000913	3846630	3846635		0.037620
NC_000913	3846635	3846640		0.033952
NC_000913	3846640	3846645		0.033841
NC_000913	3846645	3846650		0.033420
NC_000913	3846650	3846655		0.049552
NC_000913	3846655	3846660		0.058468
NC_000913	3846660	3846665		0.112390
NC_000913	3846665	3846670		0.210003
NC_000913	3846670	3846675		0.249383
NC_000913	3846675	3846680		0.271598
NC_000913	3846680	3846685		0.463924
NC_000913	3846685	3846690		0.311858
NC_000913	3846690	3846695		0.263979
NC_000913	3846695	3846700		0.088404
NC_000913	3846700	3846705		0.086749
NC_000913	3846705	3846710		0.100033
NC_000913	3846710	3846715		0.091447
NC_000913	3846715	3846720		0.109835
NC_000913	3846720	3846725		0.174290
NC_000913	3846725	3846730		0.347631
NC_000913	3846730	3846735		0.321819
NC_000913	3846735	3846740		0.415918
NC_000913	3846740	3846745		0.232293
NC_000913	3846745	3846750		0.218269
NC_000913	3846750	3846755		0.160741
NC_000913	3846755	3846760		0.177139
NC_000913	3846760	3846765		0.173594
NC_000913	3846765	3846770		0.167589
NC_000913	3846770	3846775		0.198404
NC_000913	3846775	3846780		0.294491
NC_000913	3846780	3846785		0.314378
NC_000913	3846785	3846790		0.379107
NC_000913	3846790	3846795		0.573617
NC_000913	3846795	3846800		0.309812
NC_000913	3846800	3846805		0.148218
NC_000913	3846805	3846810		0.116467
NC_000913	3846810	3846815		0.097628
NC_000913	3846815	3846820		0.090889
NC_000913	3846820	3846825		0.123967
NC_000913	3846825	3846830		0.150870
NC_000913	3846830	3846835		0.240222
NC_000913	3846835	3846840		0.295412
NC_000913	3846840	3846845		0.408885
NC_000913	3846845	3846850		0.630271
NC_000913	3846850	3846855		0.889583
NC_000913	3846855	3846860		0.843660
NC_000913	3846860	3846865		0.754019
NC_000913	3846865	3846870		0.622953
NC_000913	3846870	3846875		0.600164
NC_000913	3846875	3846880		0.424158
NC_000913	3846880	3846885		0.424681
NC_000913	3846885	3846890		0.264369
NC_000913	3846890	3846895		0.243140
NC_000913	3846895	3846900		0.208160
NC_000913	3846900	3846905		0.207223
NC_000913	3846905	3846910		0.218042
NC_000913	3846910	3846915		0.201295
NC_000913	3846915	3846920		0.199008
NC_000913	3846920	3846925		0.228604
NC_000913	3846925	3846930		0.283924
NC_000913	3846930	3846935		0.339960
NC_000913	3846935	3846940		0.430692
NC_000913	3846940	3846945		0.335245
NC_000913	3846945	3846950		0.187542
NC_000913	3846950	3846955		0.180342
NC_000913	3846955	3846960		0.136659
NC_000913	3846960	3846965		0.179254
NC_000913	3846965	3846970		0.125532
NC_000913	3846970	3846975		0.114052
NC_000913	3846975	3846980		0.139118
NC_000913	3846980	3846985		0.171333
NC_000913	3846985	3846990		0.224821
NC_000913	3846990	3846995		0.297543
NC_000913	3846995	3847000		0.364097
NC_000913	3847000	3847005		1.032681
NC_000913	3847005	3847010		1.050657
NC_000913	3847010	3847015		0.985931
NC_000913	3847015	3847020		0.789447
NC_000913	3847020	3847025		0.531884
NC_000913	3847025	3847030		0.703809
NC_000913	3847030	3847035		0.738299
NC_000913	3847035	3847040		0.564040
NC_000913	3847040	3847045		0.674629
NC_000913	3847045	3847050		0.450605
NC_000913	3847050	3847055		0.351623
NC_000913	3847055	3847060		0.282092
NC_000913	3847060	3847065		0.269783
NC_000913	3847065	3847070		0.235040
NC_000913	3847070	3847075		0.198595
NC_000913	3847075	3847080		0.218142
NC_000913	3847080	3847085		0.316325
NC_000913	3847085	3847090		0.194450
NC_000913	3847090	3847095		0.230195
NC_000913	3847095	3847100		0.217705
NC_000913	3847100	3847105		0.161763
NC_000913	3847105	3847110		0.134786
NC_000913	3847110	3847115		0.132216
NC_000913	3847115	3847120		0.119255
NC_000913	3847120	3847125		0.088757
NC_000913	3847125	3847130		0.074802
NC_000913	3847130	3847135		0.074594
NC_000913	3847135	3847140		0.087203
NC_000913	3847140	3847145		0.092841
NC_000913	3847145	3847150		0.158393
NC_000913	3847150	3847155		0.222295
NC_000913	3847155	3847160		0.297298
NC_000913	3847160	3847165		0.343980
NC_000913	3847165	3847170		0.372331
NC_000913	3847170	3847175		0.405426
NC_000913	3847175	3847180		0.448223
NC_000913	3847180	3847185		0.387038
NC_000913	3847185	3847190		0.493952
NC_000913	3847190	3847195		0.251993
NC_000913	3847195	3847200		0.264139
NC_000913	3847200	3847205		0.273983
NC_000913	3847205	3847210		0.291217
NC_000913	3847210	3847215		0.261454
NC_000913	3847215	3847220		0.225530
NC_000913	3847220	3847225		0.182535
NC_000913	3847225	3847230		0.197976
NC_000913	3847230	3847235		0.183907
NC_000913	3847235	3847240		0.166553
NC_000913	3847240	3847245		0.134107
NC_000913	3847245	3847250		0.109486
NC_000913	3847250	3847255		0.143054
NC_000913	3847255	3847260		0.153401
NC_000913	3847260	3847265		0.150297
NC_000913	3847265	3847270		0.142222
NC_000913	3847270	3847275		0.183205
NC_000913	3847275	3847280		0.227357
NC_000913	3847280	3847285		0.601679
NC_000913	3847285	3847290		0.203286
NC_000913	3847290	3847295		0.071343
NC_000913	3847295	3847300		0.071207
NC_000913	3847300	3847305		0.079960
NC_000913	3847305	3847310		0.026570
NC_000913	3847310	3847315		0.040527
NC_000913	3847315	3847320		0.035992
NC_000913	3847320	3847325		0.046010
NC_000913	3847325	3847330		0.061019
NC_000913	3847330	3847335		0.117336
NC_000913	3847335	3847340		0.156427
NC_000913	3847340	3847345		0.135071
NC_000913	3847345	3847350		0.128317
NC_000913	3847350	3847355		0.046898
NC_000913	3847355	3847360		0.039723
NC_000913	3847360	3847365		0.034252
NC_000913	3847365	3847370		0.031760
NC_000913	3847370	3847375		0.068599
NC_000913	3847375	3847380		0.084193
NC_000913	3847380	3847385		0.190473
NC_000913	3847385	3847390		0.153982
NC_000913	3847390	3847395		0.176977
NC_000913	3847395	3847400		0.225802
NC_000913	3847400	3847405		0.266595
NC_000913	3847405	3847410		0.275405
NC_000913	3847410	3847415		0.275328
NC_000913	3847415	3847420		0.405495
NC_000913	3847420	3847425		0.387496
NC_000913	3847425	3847430		0.334956
NC_000913	3847430	3847435		0.290516
NC_000913	3847435	3847440		0.304076
NC_000913	3847440	3847445		0.343791
NC_000913	3847445	3847450		0.278246
NC_000913	3847450	3847455		0.242991
NC_000913	3847455	3847460		0.103975
NC_000913	3847460	3847465		0.029514
NC_000913	3847465	3847470		0.008842
NC_000913	3847470	3847475		0.004475
NC_000913	3847475	3847480		0.002543
NC_000913	3847480	3847485		0.001904
NC_000913	3847485	3847490		0.001787
NC_000913	3847490	3847495		0.001731
NC_000913	3847495	3847500		0.001294
NC_000913	3847500	3847505		0.002015
NC_000913	3847505	3847510		0.005162
NC_000913	3847510	3847515		0.004512
NC_000913	3847515	3847520		0.002786
NC_000913	3847520	3847525		0.002837
NC_000913	3847525	3847530		0.004260
NC_000913	3847530	3847535		0.003945
NC_000913	3847535	3847540		0.008063
NC_000913	3847540	3847545		0.014037
NC_000913	3847545	3847550		0.019310
NC_000913	3847550	3847555		0.026612
NC_000913	3847555	3847560		0.049286
NC_000913	3847560	3847565		0.051641
NC_000913	3847565	3847570		0.133479
NC_000913	3847570	3847575		0.155229
NC_000913	3847575	3847580		0.199359
NC_000913	3847580	3847585		0.244252
NC_000913	3847585	3847590		0.254950
NC_000913	3847590	3847595		0.338865
NC_000913	3847595	3847600		0.422927
NC_000913	3847600	3847605		0.441147
NC_000913	3847605	3847610		0.382857
NC_000913	3847610	3847615		0.461003
NC_000913	3847615	3847620		0.406229
NC_000913	3847620	3847625		0.387044
NC_000913	3847625	3847630		0.389257
NC_000913	3847630	3847635		0.326167
NC_000913	3847635	3847640		0.296271
NC_000913	3847640	3847645		0.279765
NC_000913	3847645	3847650		0.306669
NC_000913	3847650	3847655		0.325292
NC_000913	3847655	3847660		0.327076
NC_000913	3847660	3847665		0.366115
NC_000913	3847665	3847670		0.485499
NC_000913	3847670	3847675		0.534868
NC_000913	3847675	3847680		0.473726
NC_000913	3847680	3847685		0.536657
NC_000913	3847685	3847690		0.143765
NC_000913	3847690	3847695		0.094303
NC_000913	3847695	3847700		0.049137
NC_000913	3847700	3847705		0.052211
NC_000913	3847705	3847710		0.046252
NC_000913	3847710	3847715		0.042049
NC_000913	3847715	3847720		0.044204
NC_000913	3847720	3847725		0.054709
NC_000913	3847725	3847730		0.278666
NC_000913	3847730	3847735		0.234773
NC_000913	3847735	3847740		0.292236
NC_000913	3847740	3847745		0.439329
NC_000913	3847745	3847750		0.425886
NC_000913	3847750	3847755		0.307240
NC_000913	3847755	3847760		0.308984
NC_000913	3847760	3847765		0.246441
NC_000913	3847765	3847770		0.194445
NC_000913	3847770	3847775		0.202402
NC_000913	3847775	3847780		0.207407
NC_000913	3847780	3847785		0.209648
NC_000913	3847785	3847790		0.228107
NC_000913	3847790	3847795		0.396596
NC_000913	3847795	3847800		0.950023
NC_000913	3847800	3847805		0.310460
NC_000913	3847805	3847810		0.161810
NC_000913	3847810	3847815		0.108181
NC_000913	3847815	3847820		0.081752
NC_000913	3847820	3847825		0.070676
NC_000913	3847825	3847830		0.043031
NC_000913	3847830	3847835		0.052132
NC_000913	3847835	3847840		0.149787
NC_000913	3847840	3847845		0.234949
NC_000913	3847845	3847850		0.275358
NC_000913	3847850	3847855		0.654263
NC_000913	3847855	3847860		0.929045
NC_000913	3847860	3847865		0.761684
NC_000913	3847865	3847870		0.716700
NC_000913	3847870	3847875		0.637628
NC_000913	3847875	3847880		0.611688
NC_000913	3847880	3847885		0.501380
NC_000913	3847885	3847890		0.441344
NC_000913	3847890	3847895		0.375582
NC_000913	3847895	3847900		0.499292
NC_000913	3847900	3847905		0.496161
NC_000913	3847905	3847910		0.349055
NC_000913	3847910	3847915		0.189626
NC_000913	3847915	3847920		0.162849
NC_000913	3847920	3847925		0.134758
NC_000913	3847925	3847930		0.154397
NC_000913	3847930	3847935		0.169409
NC_000913	3847935	3847940		0.428133
NC_000913	3847940	3847945		0.273276
NC_000913	3847945	3847950		0.276544
NC_000913	3847950	3847955		0.253107
NC_000913	3847955	3847960		0.241938
NC_000913	3847960	3847965		0.266517
NC_000913	3847965	3847970		0.338706
NC_000913	3847970	3847975		0.431483
NC_000913	3847975	3847980		0.500859
NC_000913	3847980	3847985		0.431130
NC_000913	3847985	3847990		0.452213
NC_000913	3847990	3847995		0.292982
NC_000913	3847995	3848000		0.187980
NC_000913	3848000	3848005		0.159907
NC_000913	3848005	3848010		0.178082
NC_000913	3848010	3848015		0.137976
NC_000913	3848015	3848020		0.158622
NC_000913	3848020	3848025		0.252509
NC_000913	3848025	3848030		0.230386
NC_000913	3848030	3848035		0.265373
NC_000913	3848035	3848040		0.263913
NC_000913	3848040	3848045		0.458600
NC_000913	3848045	3848050		0.493934
NC_000913	3848050	3848055		0.664267
NC_000913	3848055	3848060		0.496315
NC_000913	3848060	3848065		0.582124
NC_000913	3848065	3848070		0.499723
NC_000913	3848070	3848075		0.309891
NC_000913	3848075	3848080		0.290788
NC_000913	3848080	3848085		0.229368
NC_000913	3848085	3848090		0.221033
NC_000913	3848090	3848095		0.201019
NC_000913	3848095	3848100		0.212018
NC_000913	3848100	3848105		0.225708
NC_000913	3848105	3848110		0.282394
NC_000913	3848110	3848115		0.346273
NC_000913	3848115	3848120		0.195311
NC_000913	3848120	3848125		0.101448
NC_000913	3848125	3848130		0.089752
NC_000913	3848130	3848135		0.076616
NC_000913	3848135	3848140		0.108084
NC_000913	3848140	3848145		0.122159
NC_000913	3848145	3848150		0.174966
NC_000913	3848150	3848155		0.165105
NC_000913	3848155	3848160		0.036647
NC_000913	3848160	3848165		0.026406
NC_000913	3848165	3848170		0.022283
NC_000913	3848170	3848175		0.022255
NC_000913	3848175	3848180		0.026100
NC_000913	3848180	3848185		0.081256
NC_000913	3848185	3848190		0.224460
NC_000913	3848190	3848195		0.149365
NC_000913	3848195	3848200		0.249132
NC_000913	3848200	3848205		0.190716
NC_000913	3848205	3848210		0.150637
NC_000913	3848210	3848215		0.129139
NC_000913	3848215	3848220		0.136137
NC_000913	3848220	3848225		0.160415
NC_000913	3848225	3848230		0.175017
NC_000913	3848230	3848235		0.165370
NC_000913	3848235	3848240		0.170463
NC_000913	3848240	3848245		0.226015
NC_000913	3848245	3848250		0.168456
NC_000913	3848250	3848255		0.151776
NC_000913	3848255	3848260		0.134260
NC_000913	3848260	3848265		0.117802
NC_000913	3848265	3848270		0.126384
NC_000913	3848270	3848275		0.138107
NC_000913	3848275	3848280		0.191333
NC_000913	3848280	3848285		0.270722
NC_000913	3848285	3848290		0.266596
NC_000913	3848290	3848295		0.378479
NC_000913	3848295	3848300		0.487350
NC_000913	3848300	3848305		0.974911
NC_000913	3848305	3848310		1.464119
NC_000913	3848310	3848315		1.470399
NC_000913	3848315	3848320		1.711278
NC_000913	3848320	3848325		1.382747
NC_000913	3848325	3848330		1.418875
NC_000913	3848330	3848335		1.336213
NC_000913	3848335	3848340		1.473495
NC_000913	3848340	3848345		1.139952
NC_000913	3848345	3848350		0.943821
NC_000913	3848350	3848355		0.614445
NC_000913	3848355	3848360		0.539643
NC_000913	3848360	3848365		0.360194
NC_000913	3848365	3848370		0.379277
NC_000913	3848370	3848375		0.356528
NC_000913	3848375	3848380		0.413298
NC_000913	3848380	3848385		0.410900
NC_000913	3848385	3848390		0.509096
NC_000913	3848390	3848395		0.661475
NC_000913	3848395	3848400		0.905454
NC_000913	3848400	3848405		1.064904
NC_000913	3848405	3848410		0.643204
NC_000913	3848410	3848415		0.548294
NC_000913	3848415	3848420		0.374014
NC_000913	3848420	3848425		0.209206
NC_000913	3848425	3848430		0.138520
NC_000913	3848430	3848435		0.235546
NC_000913	3848435	3848440		0.231436
NC_000913	3848440	3848445		0.234610
NC_000913	3848445	3848450		0.242922
NC_000913	3848450	3848455		0.278847
NC_000913	3848455	3848460		0.218330
NC_000913	3848460	3848465		0.261151
NC_000913	3848465	3848470		0.437430
NC_000913	3848470	3848475		0.419470
NC_000913	3848475	3848480		0.633001
NC_000913	3848480	3848485		0.517378
NC_000913	3848485	3848490		0.563873
NC_000913	3848490	3848495		0.528550
NC_000913	3848495	3848500		0.608440
NC_000913	3848500	3848505		0.333203
NC_000913	3848505	3848510		0.276610
NC_000913	3848510	3848515		0.289986
NC_000913	3848515	3848520		0.254477
NC_000913	3848520	3848525		0.271718
NC_000913	3848525	3848530		0.258633
NC_000913	3848530	3848535		0.355568
NC_000913	3848535	3848540		0.449583
NC_000913	3848540	3848545		0.271347
NC_000913	3848545	3848550		0.336328
NC_000913	3848550	3848555		0.350786
NC_000913	3848555	3848560		0.445810
NC_000913	3848560	3848565		0.499297
NC_000913	3848565	3848570		0.864525
NC_000913	3848570	3848575		1.139347
NC_000913	3848575	3848580		1.731072
NC_000913	3848580	3848585		0.844887
NC_000913	3848585	3848590		0.660687
NC_000913	3848590	3848595		0.186565
NC_000913	3848595	3848600		0.168144
NC_000913	3848600	3848605		0.121802
NC_000913	3848605	3848610		0.121449
NC_000913	3848610	3848615		0.147371
NC_000913	3848615	3848620		0.176446
NC_000913	3848620	3848625		0.263317
NC_000913	3848625	3848630		0.439198
NC_000913	3848630	3848635		0.489883
NC_000913	3848635	3848640		0.564267
NC_000913	3848640	3848645		0.401201
NC_000913	3848645	3848650		0.299880
NC_000913	3848650	3848655		0.207558
NC_000913	3848655	3848660		0.111475
NC_000913	3848660	3848665		0.089454
NC_000913	3848665	3848670		0.059286
NC_000913	3848670	3848675		0.063722
NC_000913	3848675	3848680		0.058604
NC_000913	3848680	3848685		0.096863
NC_000913	3848685	3848690		0.092432
NC_000913	3848690	3848695		0.106831
NC_000913	3848695	3848700		0.154190
NC_000913	3848700	3848705		0.047609
NC_000913	3848705	3848710		0.044500
NC_000913	3848710	3848715		0.040583
NC_000913	3848715	3848720		0.040425
NC_000913	3848720	3848725		0.032059
NC_000913	3848725	3848730		0.031103
NC_000913	3848730	3848735		0.068395
NC_000913	3848735	3848740		0.068210
NC_000913	3848740	3848745		0.056877
NC_000913	3848745	3848750		0.036703
NC_000913	3848750	3848755		0.044275
NC_000913	3848755	3848760		0.007662
NC_000913	3848760	3848765		0.005898
NC_000913	3848765	3848770		0.003658
NC_000913	3848770	3848775		0.005026
NC_000913	3848775	3848780		0.007282
NC_000913	3848780	3848785		0.013561
NC_000913	3848785	3848790		0.012909
NC_000913	3848790	3848795		0.752065
NC_000913	3848795	3848800		0.573545
NC_000913	3848800	3848805		0.561892
NC_000913	3848805	3848810		0.211304
NC_000913	3848810	3848815		0.198491
NC_000913	3848815	3848820		0.047953
NC_000913	3848820	3848825		0.029764
NC_000913	3848825	3848830		0.026574
NC_000913	3848830	3848835		0.026154
NC_000913	3848835	3848840		0.034662
NC_000913	3848840	3848845		0.040252
NC_000913	3848845	3848850		0.078737
NC_000913	3848850	3848855		0.118293
NC_000913	3848855	3848860		0.357762
NC_000913	3848860	3848865		0.343931
NC_000913	3848865	3848870		0.389148
NC_000913	3848870	3848875		0.128561
NC_000913	3848875	3848880		0.049549
NC_000913	3848880	3848885		0.031647
NC_000913	3848885	3848890		0.016155
NC_000913	3848890	3848895		0.004917
NC_000913	3848895	3848900		0.002588
NC_000913	3848900	3848905		0.002267
NC_000913	3848905	3848910		0.002203
NC_000913	3848910	3848915		0.002852
NC_000913	3848915	3848920		0.006713
NC_000913	3848920	3848925		0.042223
NC_000913	3848925	3848930		0.275234
NC_000913	3848930	3848935		0.300079
NC_000913	3848935	3848940		0.448790
NC_000913	3848940	3848945		0.390194
NC_000913	3848945	3848950		0.189708
NC_000913	3848950	3848955		0.179369
NC_000913	3848955	3848960		0.151774
NC_000913	3848960	3848965		0.153527
NC_000913	3848965	3848970		0.116161
NC_000913	3848970	3848975		0.127954
NC_000913	3848975	3848980		0.147979
NC_000913	3848980	3848985		0.230911
NC_000913	3848985	3848990		0.231043
NC_000913	3848990	3848995		0.297663
NC_000913	3848995	3849000		0.226468
NC_000913	3849000	3849005		0.255469
NC_000913	3849005	3849010		0.233114
NC_000913	3849010	3849015		0.245901
NC_000913	3849015	3849020		0.241338
NC_000913	3849020	3849025		0.423469
NC_000913	3849025	3849030		0.297448
NC_000913	3849030	3849035		0.258583
NC_000913	3849035	3849040		0.214367
NC_000913	3849040	3849045		0.235408
NC_000913	3849045	3849050		0.136456
NC_000913	3849050	3849055		0.065992
NC_000913	3849055	3849060		0.010513
NC_000913	3849060	3849065		0.007799
NC_000913	3849065	3849070		0.006166
NC_000913	3849070	3849075		0.007424
NC_000913	3849075	3849080		0.028136
NC_000913	3849080	3849085		0.037522
NC_000913	3849085	3849090		0.095385
NC_000913	3849090	3849095		0.182203
NC_000913	3849095	3849100		0.208197
NC_000913	3849100	3849105		0.119022
NC_000913	3849105	3849110		0.096209
NC_000913	3849110	3849115		0.111119
NC_000913	3849115	3849120		0.129506
NC_000913	3849120	3849125		0.096442
NC_000913	3849125	3849130		0.116478
NC_000913	3849130	3849135		0.367173
NC_000913	3849135	3849140		0.276997
NC_000913	3849140	3849145		0.292882
NC_000913	3849145	3849150		0.322816
NC_000913	3849150	3849155		0.376974
NC_000913	3849155	3849160		0.314167
NC_000913	3849160	3849165		0.371334
NC_000913	3849165	3849170		0.443842
NC_000913	3849170	3849175		0.559022
NC_000913	3849175	3849180		0.417144
NC_000913	3849180	3849185		0.455385
NC_000913	3849185	3849190		0.575182
NC_000913	3849190	3849195		0.705195
NC_000913	3849195	3849200		0.292291
NC_000913	3849200	3849205		0.071481
NC_000913	3849205	3849210		0.059017
NC_000913	3849210	3849215		0.045048
NC_000913	3849215	3849220		0.026040
NC_000913	3849220	3849225		0.013895
NC_000913	3849225	3849230		0.016694
NC_000913	3849230	3849235		0.016262
NC_000913	3849235	3849240		0.040338
NC_000913	3849240	3849245		0.086904
NC_000913	3849245	3849250		0.132037
NC_000913	3849250	3849255		0.176673
NC_000913	3849255	3849260		0.198625
NC_000913	3849260	3849265		0.245753
NC_000913	3849265	3849270		0.153446
NC_000913	3849270	3849275		0.102838
NC_000913	3849275	3849280		0.107165
NC_000913	3849280	3849285		0.121336
NC_000913	3849285	3849290		0.186037
NC_000913	3849290	3849295		0.209641
NC_000913	3849295	3849300		0.307416
NC_000913	3849300	3849305		0.442151
NC_000913	3849305	3849310		0.273974
NC_000913	3849310	3849315		0.135287
NC_000913	3849315	3849320		0.094388
NC_000913	3849320	3849325		0.090035
NC_000913	3849325	3849330		0.081283
NC_000913	3849330	3849335		0.110136
NC_000913	3849335	3849340		0.271643
NC_000913	3849340	3849345		0.211118
NC_000913	3849345	3849350		0.310254
NC_000913	3849350	3849355		0.323023
NC_000913	3849355	3849360		0.386947
NC_000913	3849360	3849365		0.364671
NC_000913	3849365	3849370		0.350334
NC_000913	3849370	3849375		0.574576
NC_000913	3849375	3849380		0.312965
NC_000913	3849380	3849385		0.257692
NC_000913	3849385	3849390		0.206991
NC_000913	3849390	3849395		0.136685
NC_000913	3849395	3849400		0.159020
NC_000913	3849400	3849405		0.147719
NC_000913	3849405	3849410		0.156176
NC_000913	3849410	3849415		0.192125
NC_000913	3849415	3849420		0.222664
NC_000913	3849420	3849425		0.253894
NC_000913	3849425	3849430		0.412714
NC_000913	3849430	3849435		0.377956
NC_000913	3849435	3849440		0.313595
NC_000913	3849440	3849445		0.413118
NC_000913	3849445	3849450		0.225425
NC_000913	3849450	3849455		0.235189
NC_000913	3849455	3849460		0.194604
NC_000913	3849460	3849465		0.227425
NC_000913	3849465	3849470		0.232427
NC_000913	3849470	3849475		0.239949
NC_000913	3849475	3849480		0.246970
NC_000913	3849480	3849485		0.347438
NC_000913	3849485	3849490		0.168662
NC_000913	3849490	3849495		0.185176
NC_000913	3849495	3849500		0.192019
NC_000913	3849500	3849505		0.173391
NC_000913	3849505	3849510		0.144474
NC_000913	3849510	3849515		0.122199
NC_000913	3849515	3849520		0.139880
NC_000913	3849520	3849525		0.153104
NC_000913	3849525	3849530		0.131659
NC_000913	3849530	3849535		0.310956
NC_000913	3849535	3849540		0.378154
NC_000913	3849540	3849545		0.438537
NC_000913	3849545	3849550		0.464846
NC_000913	3849550	3849555		0.517613
NC_000913	3849555	3849560		0.434175
NC_000913	3849560	3849565		0.237408
NC_000913	3849565	3849570		0.121748
NC_000913	3849570	3849575		0.080107
NC_000913	3849575	3849580		0.046681
NC_000913	3849580	3849585		0.045693
NC_000913	3849585	3849590		0.039879
NC_000913	3849590	3849595		0.035228
NC_000913	3849595	3849600		0.050471
NC_000913	3849600	3849605		0.210525
NC_000913	3849605	3849610		0.063546
NC_000913	3849610	3849615		0.073067
NC_000913	3849615	3849620		0.042121
NC_000913	3849620	3849625		0.026115
NC_000913	3849625	3849630		0.022578
NC_000913	3849630	3849635		0.020726
NC_000913	3849635	3849640		0.023162
NC_000913	3849640	3849645		0.047693
NC_000913	3849645	3849650		0.339273
NC_000913	3849650	3849655		0.317528
NC_000913	3849655	3849660		0.346655
NC_000913	3849660	3849665		0.261587
NC_000913	3849665	3849670		0.256984
NC_000913	3849670	3849675		0.142489
NC_000913	3849675	3849680		0.050862
NC_000913	3849680	3849685		0.013811
NC_000913	3849685	3849690		0.013763
NC_000913	3849690	3849695		0.012782
NC_000913	3849695	3849700		0.017106
NC_000913	3849700	3849705		0.034848
NC_000913	3849705	3849710		0.069557
NC_000913	3849710	3849715		0.100581
NC_000913	3849715	3849720		0.149901
NC_000913	3849720	3849725		0.188649
NC_000913	3849725	3849730		0.200529
NC_000913	3849730	3849735		0.244172
NC_000913	3849735	3849740		0.196537
NC_000913	3849740	3849745		0.147551
NC_000913	3849745	3849750		0.131898
NC_000913	3849750	3849755		0.151231
NC_000913	3849755	3849760		0.161966
NC_000913	3849760	3849765		0.185746
NC_000913	3849765	3849770		0.324837
NC_000913	3849770	3849775		0.244744
NC_000913	3849775	3849780		0.224592
NC_000913	3849780	3849785		0.239466
NC_000913	3849785	3849790		0.262174
NC_000913	3849790	3849795		0.306651
NC_000913	3849795	3849800		0.380395
NC_000913	3849800	3849805		0.383921
NC_000913	3849805	3849810		0.414321
NC_000913	3849810	3849815		0.444863
NC_000913	3849815	3849820		0.417284
NC_000913	3849820	3849825		0.448922
NC_000913	3849825	3849830		0.324182
NC_000913	3849830	3849835		0.275442
NC_000913	3849835	3849840		0.199508
NC_000913	3849840	3849845		0.176535
NC_000913	3849845	3849850		0.154283
NC_000913	3849850	3849855		0.144139
NC_000913	3849855	3849860		0.220481
NC_000913	3849860	3849865		0.275830
NC_000913	3849865	3849870		0.518780
NC_000913	3849870	3849875		0.497161
NC_000913	3849875	3849880		0.624729
NC_000913	3849880	3849885		0.478581
NC_000913	3849885	3849890		0.263656
NC_000913	3849890	3849895		0.188933
NC_000913	3849895	3849900		0.165220
NC_000913	3849900	3849905		0.115862
NC_000913	3849905	3849910		0.073317
NC_000913	3849910	3849915		0.065287
NC_000913	3849915	3849920		0.080424
NC_000913	3849920	3849925		0.060243
NC_000913	3849925	3849930		0.070510
NC_000913	3849930	3849935		0.036700
NC_000913	3849935	3849940		0.043253
NC_000913	3849940	3849945		0.037382
NC_000913	3849945	3849950		0.037285
NC_000913	3849950	3849955		0.159629
NC_000913	3849955	3849960		0.112965
NC_000913	3849960	3849965		0.199156
NC_000913	3849965	3849970		0.150943
NC_000913	3849970	3849975		0.161884
NC_000913	3849975	3849980		0.154256
NC_000913	3849980	3849985		0.231338
NC_000913	3849985	3849990		0.281162
NC_000913	3849990	3849995		0.291428
NC_000913	3849995	3850000		0.258227
NC_000913	3850000	3850005		0.251405
NC_000913	3850005	3850010		0.223916
NC_000913	3850010	3850015		0.256143
NC_000913	3850015	3850020		0.313408
NC_000913	3850020	3850025		0.321414
NC_000913	3850025	3850030		0.391345
NC_000913	3850030	3850035		0.327517
NC_000913	3850035	3850040		0.337594
NC_000913	3850040	3850045		0.391619
NC_000913	3850045	3850050		0.375878
NC_000913	3850050	3850055		0.320378
NC_000913	3850055	3850060		0.551077
NC_000913	3850060	3850065		0.455475
NC_000913	3850065	3850070		0.419846
NC_000913	3850070	3850075		0.380974
NC_000913	3850075	3850080		0.394604
NC_000913	3850080	3850085		0.391489
NC_000913	3850085	3850090		0.332056
NC_000913	3850090	3850095		0.224878
NC_000913	3850095	3850100		0.222505
NC_000913	3850100	3850105		0.478441
NC_000913	3850105	3850110		0.125914
NC_000913	3850110	3850115		0.110595
NC_000913	3850115	3850120		0.058766
NC_000913	3850120	3850125		0.064256
NC_000913	3850125	3850130		0.046734
NC_000913	3850130	3850135		0.051132
NC_000913	3850135	3850140		0.048626
NC_000913	3850140	3850145		0.029593
NC_000913	3850145	3850150		0.039952
NC_000913	3850150	3850155		0.021739
NC_000913	3850155	3850160		0.008427
NC_000913	3850160	3850165		0.007368
NC_000913	3850165	3850170		0.007538
NC_000913	3850170	3850175		0.011661
NC_000913	3850175	3850180		0.017716
NC_000913	3850180	3850185		0.071808
NC_000913	3850185	3850190		0.078424
NC_000913	3850190	3850195		0.097113
NC_000913	3850195	3850200		0.207229
NC_000913	3850200	3850205		0.214282
NC_000913	3850205	3850210		0.126380
NC_000913	3850210	3850215		0.168495
NC_000913	3850215	3850220		0.183046
NC_000913	3850220	3850225		0.192165
NC_000913	3850225	3850230		0.197653
NC_000913	3850230	3850235		0.130133
NC_000913	3850235	3850240		0.097416
NC_000913	3850240	3850245		0.088932
NC_000913	3850245	3850250		0.074364
NC_000913	3850250	3850255		0.074043
NC_000913	3850255	3850260		0.134301
NC_000913	3850260	3850265		0.121802
NC_000913	3850265	3850270		0.103644
NC_000913	3850270	3850275		0.154904
NC_000913	3850275	3850280		0.144928
NC_000913	3850280	3850285		0.107481
NC_000913	3850285	3850290		0.109745
NC_000913	3850290	3850295		0.128453
NC_000913	3850295	3850300		0.128934
NC_000913	3850300	3850305		0.134451
NC_000913	3850305	3850310		0.126472
NC_000913	3850310	3850315		0.130534
NC_000913	3850315	3850320		0.108342
NC_000913	3850320	3850325		0.117431
NC_000913	3850325	3850330		0.141724
NC_000913	3850330	3850335		0.191097
NC_000913	3850335	3850340		0.238973
NC_000913	3850340	3850345		0.385905
NC_000913	3850345	3850350		0.413230
NC_000913	3850350	3850355		0.716238
NC_000913	3850355	3850360		0.420797
NC_000913	3850360	3850365		0.447743
NC_000913	3850365	3850370		0.359444
NC_000913	3850370	3850375		0.098711
NC_000913	3850375	3850380		0.096182
NC_000913	3850380	3850385		0.118913
NC_000913	3850385	3850390		0.155660
NC_000913	3850390	3850395		0.216908
NC_000913	3850395	3850400		0.271337
NC_000913	3850400	3850405		0.455387
NC_000913	3850405	3850410		0.441361
NC_000913	3850410	3850415		0.300827
NC_000913	3850415	3850420		0.219508
NC_000913	3850420	3850425		0.226796
NC_000913	3850425	3850430		0.216193
NC_000913	3850430	3850435		0.077977
NC_000913	3850435	3850440		0.055995
NC_000913	3850440	3850445		0.051784
NC_000913	3850445	3850450		0.055299
NC_000913	3850450	3850455		0.070684
NC_000913	3850455	3850460		0.084272
NC_000913	3850460	3850465		0.088127
NC_000913	3850465	3850470		0.142153
NC_000913	3850470	3850475		0.162889
NC_000913	3850475	3850480		0.177773
NC_000913	3850480	3850485		0.215027
NC_000913	3850485	3850490		0.397931
NC_000913	3850490	3850495		0.459445
NC_000913	3850495	3850500		0.415912
NC_000913	3850500	3850505		0.476738
NC_000913	3850505	3850510		0.228740
NC_000913	3850510	3850515		0.208186
NC_000913	3850515	3850520		0.123948
NC_000913	3850520	3850525		0.063127
NC_000913	3850525	3850530		0.055601
NC_000913	3850530	3850535		0.070222
NC_000913	3850535	3850540		0.084060
NC_000913	3850540	3850545		0.109791
NC_000913	3850545	3850550		0.159472
NC_000913	3850550	3850555		0.254837
NC_000913	3850555	3850560		0.308757
NC_000913	3850560	3850565		0.452397
NC_000913	3850565	3850570		0.831448
NC_000913	3850570	3850575		0.408473
NC_000913	3850575	3850580		0.288877
NC_000913	3850580	3850585		0.161454
NC_000913	3850585	3850590		0.131245
NC_000913	3850590	3850595		0.110263
NC_000913	3850595	3850600		0.112001
NC_000913	3850600	3850605		0.123058
NC_000913	3850605	3850610		0.121488
NC_000913	3850610	3850615		0.134295
NC_000913	3850615	3850620		0.131567
NC_000913	3850620	3850625		0.139154
NC_000913	3850625	3850630		0.219073
NC_000913	3850630	3850635		0.193800
NC_000913	3850635	3850640		0.242376
NC_000913	3850640	3850645		0.397966
NC_000913	3850645	3850650		0.199398
NC_000913	3850650	3850655		0.146276
NC_000913	3850655	3850660		0.066880
NC_000913	3850660	3850665		0.041825
NC_000913	3850665	3850670		0.031772
NC_000913	3850670	3850675		0.036132
NC_000913	3850675	3850680		0.033295
NC_000913	3850680	3850685		0.049945
NC_000913	3850685	3850690		0.071192
NC_000913	3850690	3850695		0.107255
NC_000913	3850695	3850700		0.162271
NC_000913	3850700	3850705		0.231539
NC_000913	3850705	3850710		0.589265
NC_000913	3850710	3850715		0.734197
NC_000913	3850715	3850720		0.782488
NC_000913	3850720	3850725		0.714790
NC_000913	3850725	3850730		0.505777
NC_000913	3850730	3850735		0.478750
NC_000913	3850735	3850740		0.547531
NC_000913	3850740	3850745		0.607331
NC_000913	3850745	3850750		0.752356
NC_000913	3850750	3850755		0.718950
NC_000913	3850755	3850760		0.669800
NC_000913	3850760	3850765		0.742113
NC_000913	3850765	3850770		0.913746
NC_000913	3850770	3850775		1.101816
NC_000913	3850775	3850780		0.486001
NC_000913	3850780	3850785		0.377410
NC_000913	3850785	3850790		0.150776
NC_000913	3850790	3850795		0.039941
NC_000913	3850795	3850800		0.035479
NC_000913	3850800	3850805		0.035134
NC_000913	3850805	3850810		0.054771
NC_000913	3850810	3850815		0.069883
NC_000913	3850815	3850820		0.074685
NC_000913	3850820	3850825		0.103872
NC_000913	3850825	3850830		0.246936
NC_000913	3850830	3850835		1.387842
NC_000913	3850835	3850840		1.178629
NC_000913	3850840	3850845		1.022541
NC_000913	3850845	3850850		0.635948
NC_000913	3850850	3850855		0.570482
NC_000913	3850855	3850860		0.331384
NC_000913	3850860	3850865		0.314156
NC_000913	3850865	3850870		0.307705
NC_000913	3850870	3850875		0.403361
NC_000913	3850875	3850880		0.372572
NC_000913	3850880	3850885		0.439584
NC_000913	3850885	3850890		0.487635
NC_000913	3850890	3850895		0.375101
NC_000913	3850895	3850900		0.387342
NC_000913	3850900	3850905		0.217448
NC_000913	3850905	3850910		0.164040
NC_000913	3850910	3850915		0.156724
NC_000913	3850915	3850920		0.135534
NC_000913	3850920	3850925		0.149604
NC_000913	3850925	3850930		0.150795
NC_000913	3850930	3850935		0.165895
NC_000913	3850935	3850940		0.162391
NC_000913	3850940	3850945		0.158317
NC_000913	3850945	3850950		0.120292
NC_000913	3850950	3850955		0.107942
NC_000913	3850955	3850960		0.144189
NC_000913	3850960	3850965		0.209125
NC_000913	3850965	3850970		0.129983
NC_000913	3850970	3850975		0.126462
NC_000913	3850975	3850980		0.137292
NC_000913	3850980	3850985		0.086396
NC_000913	3850985	3850990		0.065751
NC_000913	3850990	3850995		0.027560
NC_000913	3850995	3851000		0.009347
NC_000913	3851000	3851005		0.010748
NC_000913	3851005	3851010		0.013803
NC_000913	3851010	3851015		0.018946
NC_000913	3851015	3851020		0.027072
NC_000913	3851020	3851025		0.036539
NC_000913	3851025	3851030		0.049267
NC_000913	3851030	3851035		0.070135
NC_000913	3851035	3851040		0.065639
NC_000913	3851040	3851045		0.082997
NC_000913	3851045	3851050		0.083618
NC_000913	3851050	3851055		0.103314
NC_000913	3851055	3851060		0.129220
NC_000913	3851060	3851065		0.152614
NC_000913	3851065	3851070		0.213239
NC_000913	3851070	3851075		0.332336
NC_000913	3851075	3851080		0.450247
NC_000913	3851080	3851085		0.451943
NC_000913	3851085	3851090		0.698387
NC_000913	3851090	3851095		0.878442
NC_000913	3851095	3851100		0.769548
NC_000913	3851100	3851105		0.818022
NC_000913	3851105	3851110		0.646520
NC_000913	3851110	3851115		0.568822
NC_000913	3851115	3851120		0.386687
NC_000913	3851120	3851125		0.097267
NC_000913	3851125	3851130		0.086296
NC_000913	3851130	3851135		0.088128
NC_000913	3851135	3851140		0.095069
NC_000913	3851140	3851145		0.124294
NC_000913	3851145	3851150		0.487263
NC_000913	3851150	3851155		0.560854
NC_000913	3851155	3851160		0.810120
NC_000913	3851160	3851165		0.617683
NC_000913	3851165	3851170		0.331326
NC_000913	3851170	3851175		0.139591
NC_000913	3851175	3851180		0.049567
NC_000913	3851180	3851185		0.019141
NC_000913	3851185	3851190		0.017720
NC_000913	3851190	3851195		0.015295
NC_000913	3851195	3851200		0.015863
NC_000913	3851200	3851205		0.031526
NC_000913	3851205	3851210		0.076968
NC_000913	3851210	3851215		0.072526
NC_000913	3851215	3851220		0.053960
NC_000913	3851220	3851225		0.050400
NC_000913	3851225	3851230		0.053461
NC_000913	3851230	3851235		0.049621
NC_000913	3851235	3851240		0.063393
NC_000913	3851240	3851245		0.147530
NC_000913	3851245	3851250		0.005549
NC_000913	3851250	3851255		0.003406
NC_000913	3851255	3851260		0.003341
NC_000913	3851260	3851265		0.001442
NC_000913	3851265	3851270		0.001623
NC_000913	3851270	3851275		0.001368
NC_000913	3851275	3851280		0.013429
NC_000913	3851280	3851285		0.043193
NC_000913	3851285	3851290		0.124493
NC_000913	3851290	3851295		0.154157
NC_000913	3851295	3851300		0.178514
NC_000913	3851300	3851305		0.162042
NC_000913	3851305	3851310		0.092780
NC_000913	3851310	3851315		0.075896
NC_000913	3851315	3851320		0.062951
NC_000913	3851320	3851325		0.062513
NC_000913	3851325	3851330		0.081786
NC_000913	3851330	3851335		0.084266
NC_000913	3851335	3851340		0.070990
NC_000913	3851340	3851345		0.059776
NC_000913	3851345	3851350		0.045075
NC_000913	3851350	3851355		0.035930
NC_000913	3851355	3851360		0.022975
NC_000913	3851360	3851365		0.022177
NC_000913	3851365	3851370		0.021975
NC_000913	3851370	3851375		0.019786
NC_000913	3851375	3851380		0.058597
NC_000913	3851380	3851385		0.117016
NC_000913	3851385	3851390		0.263426
NC_000913	3851390	3851395		0.198362
NC_000913	3851395	3851400		0.059832
NC_000913	3851400	3851405		0.015551
NC_000913	3851405	3851410		0.017760
NC_000913	3851410	3851415		0.020038
NC_000913	3851415	3851420		0.021632
NC_000913	3851420	3851425		0.023806
NC_000913	3851425	3851430		0.038880
NC_000913	3851430	3851435		0.121649
NC_000913	3851435	3851440		0.234048
NC_000913	3851440	3851445		0.193292
NC_000913	3851445	3851450		0.124761
NC_000913	3851450	3851455		0.110216
NC_000913	3851455	3851460		0.100440
NC_000913	3851460	3851465		0.112987
NC_000913	3851465	3851470		0.123871
NC_000913	3851470	3851475		0.138138
NC_000913	3851475	3851480		0.170325
NC_000913	3851480	3851485		0.211069
NC_000913	3851485	3851490		0.263541
NC_000913	3851490	3851495		0.228648
NC_000913	3851495	3851500		0.207050
NC_000913	3851500	3851505		0.182592
NC_000913	3851505	3851510		0.348443
NC_000913	3851510	3851515		0.247555
NC_000913	3851515	3851520		0.185837
NC_000913	3851520	3851525		0.181707
NC_000913	3851525	3851530		0.183575
NC_000913	3851530	3851535		0.228755
NC_000913	3851535	3851540		0.170665
NC_000913	3851540	3851545		0.176219
NC_000913	3851545	3851550		0.154606
NC_000913	3851550	3851555		0.138723
NC_000913	3851555	3851560		0.127545
NC_000913	3851560	3851565		0.125387
NC_000913	3851565	3851570		0.094793
NC_000913	3851570	3851575		0.162612
NC_000913	3851575	3851580		0.068338
NC_000913	3851580	3851585		0.141839
NC_000913	3851585	3851590		0.050604
NC_000913	3851590	3851595		0.072065
NC_000913	3851595	3851600		0.076247
NC_000913	3851600	3851605		0.075372
NC_000913	3851605	3851610		0.118571
NC_000913	3851610	3851615		0.169275
NC_000913	3851615	3851620		0.202320
NC_000913	3851620	3851625		0.249778
NC_000913	3851625	3851630		0.579039
NC_000913	3851630	3851635		0.386500
NC_000913	3851635	3851640		0.299604
NC_000913	3851640	3851645		0.281441
NC_000913	3851645	3851650		0.083949
NC_000913	3851650	3851655		0.077642
NC_000913	3851655	3851660		0.073976
NC_000913	3851660	3851665		0.072504
NC_000913	3851665	3851670		0.077987
NC_000913	3851670	3851675		0.060493
NC_000913	3851675	3851680		0.094092
NC_000913	3851680	3851685		0.175371
NC_000913	3851685	3851690		0.098663
NC_000913	3851690	3851695		0.120569
NC_000913	3851695	3851700		0.142929
NC_000913	3851700	3851705		0.189005
NC_000913	3851705	3851710		0.239035
NC_000913	3851710	3851715		0.263388
NC_000913	3851715	3851720		0.295226
NC_000913	3851720	3851725		0.297419
NC_000913	3851725	3851730		0.264045
NC_000913	3851730	3851735		0.294888
NC_000913	3851735	3851740		0.272951
NC_000913	3851740	3851745		0.313124
NC_000913	3851745	3851750		0.249779
NC_000913	3851750	3851755		0.253658
NC_000913	3851755	3851760		0.189036
NC_000913	3851760	3851765		0.188321
NC_000913	3851765	3851770		0.272497
NC_000913	3851770	3851775		0.334836
NC_000913	3851775	3851780		0.280400
NC_000913	3851780	3851785		0.493921
NC_000913	3851785	3851790		0.477063
NC_000913	3851790	3851795		0.462371
NC_000913	3851795	3851800		0.532801
NC_000913	3851800	3851805		0.510172
NC_000913	3851805	3851810		0.303052
NC_000913	3851810	3851815		0.191272
NC_000913	3851815	3851820		0.120623
NC_000913	3851820	3851825		0.031308
NC_000913	3851825	3851830		0.031626
NC_000913	3851830	3851835		0.023155
NC_000913	3851835	3851840		0.036318
NC_000913	3851840	3851845		0.041362
NC_000913	3851845	3851850		0.032761
NC_000913	3851850	3851855		0.032932
NC_000913	3851855	3851860		0.069618
NC_000913	3851860	3851865		0.383332
NC_000913	3851865	3851870		0.657833
NC_000913	3851870	3851875		0.511515
NC_000913	3851875	3851880		0.287983
NC_000913	3851880	3851885		0.196843
NC_000913	3851885	3851890		0.153296
NC_000913	3851890	3851895		0.115618
NC_000913	3851895	3851900		0.081293
NC_000913	3851900	3851905		0.103743
NC_000913	3851905	3851910		0.101419
NC_000913	3851910	3851915		0.106608
NC_000913	3851915	3851920		0.130286
NC_000913	3851920	3851925		0.162713
NC_000913	3851925	3851930		0.221948
NC_000913	3851930	3851935		0.144920
NC_000913	3851935	3851940		0.161559
NC_000913	3851940	3851945		0.188954
NC_000913	3851945	3851950		0.322064
NC_000913	3851950	3851955		0.423042
NC_000913	3851955	3851960		0.465799
NC_000913	3851960	3851965		0.506629
NC_000913	3851965	3851970		0.501276
NC_000913	3851970	3851975		0.539465
NC_000913	3851975	3851980		0.595914
NC_000913	3851980	3851985		0.527368
NC_000913	3851985	3851990		0.489274
NC_000913	3851990	3851995		0.485569
NC_000913	3851995	3852000		0.571802
NC_000913	3852000	3852005		0.486221
NC_000913	3852005	3852010		0.572242
NC_000913	3852010	3852015		0.518323
NC_000913	3852015	3852020		0.523420
NC_000913	3852020	3852025		0.480411
NC_000913	3852025	3852030		0.503826
NC_000913	3852030	3852035		0.540058
NC_000913	3852035	3852040		0.728923
NC_000913	3852040	3852045		0.483309
NC_000913	3852045	3852050		0.446188
NC_000913	3852050	3852055		0.498637
NC_000913	3852055	3852060		0.498153
NC_000913	3852060	3852065		0.480510
NC_000913	3852065	3852070		0.426925
NC_000913	3852070	3852075		0.374304
NC_000913	3852075	3852080		0.330050
NC_000913	3852080	3852085		0.375562
NC_000913	3852085	3852090		0.320036
NC_000913	3852090	3852095		0.325908
NC_000913	3852095	3852100		0.338528
NC_000913	3852100	3852105		0.366099
NC_000913	3852105	3852110		0.325608
NC_000913	3852110	3852115		0.375621
NC_000913	3852115	3852120		0.574543
NC_000913	3852120	3852125		0.291846
NC_000913	3852125	3852130		0.245261
NC_000913	3852130	3852135		0.196760
NC_000913	3852135	3852140		0.111694
NC_000913	3852140	3852145		0.052328
NC_000913	3852145	3852150		0.053521
NC_000913	3852150	3852155		0.077077
NC_000913	3852155	3852160		0.060888
NC_000913	3852160	3852165		0.161100
NC_000913	3852165	3852170		0.194023
NC_000913	3852170	3852175		0.129231
NC_000913	3852175	3852180		0.166269
NC_000913	3852180	3852185		0.132438
NC_000913	3852185	3852190		0.070545
NC_000913	3852190	3852195		0.051500
NC_000913	3852195	3852200		0.044939
NC_000913	3852200	3852205		0.023677
NC_000913	3852205	3852210		0.020694
NC_000913	3852210	3852215		0.017282
NC_000913	3852215	3852220		0.015355
NC_000913	3852220	3852225		0.016505
NC_000913	3852225	3852230		0.054913
NC_000913	3852230	3852235		0.053451
NC_000913	3852235	3852240		0.048929
NC_000913	3852240	3852245		0.068134
NC_000913	3852245	3852250		0.322413
NC_000913	3852250	3852255		0.379367
NC_000913	3852255	3852260		0.419241
NC_000913	3852260	3852265		0.546194
NC_000913	3852265	3852270		0.545896
NC_000913	3852270	3852275		0.482825
NC_000913	3852275	3852280		0.251727
NC_000913	3852280	3852285		0.056562
NC_000913	3852285	3852290		0.014591
NC_000913	3852290	3852295		0.011737
NC_000913	3852295	3852300		0.010293
NC_000913	3852300	3852305		0.008860
NC_000913	3852305	3852310		0.042412
NC_000913	3852310	3852315		0.046469
NC_000913	3852315	3852320		0.093858
NC_000913	3852320	3852325		0.091004
NC_000913	3852325	3852330		0.115841
NC_000913	3852330	3852335		0.130955
NC_000913	3852335	3852340		0.210790
NC_000913	3852340	3852345		0.208540
NC_000913	3852345	3852350		0.236563
NC_000913	3852350	3852355		0.273531
NC_000913	3852355	3852360		0.945762
NC_000913	3852360	3852365		0.719674
NC_000913	3852365	3852370		0.717579
NC_000913	3852370	3852375		0.734457
NC_000913	3852375	3852380		0.697146
NC_000913	3852380	3852385		0.556071
NC_000913	3852385	3852390		0.584435
NC_000913	3852390	3852395		0.475965
NC_000913	3852395	3852400		0.274613
NC_000913	3852400	3852405		0.209922
NC_000913	3852405	3852410		0.192287
NC_000913	3852410	3852415		0.120283
NC_000913	3852415	3852420		0.121360
NC_000913	3852420	3852425		0.112900
NC_000913	3852425	3852430		0.101783
NC_000913	3852430	3852435		0.095967
NC_000913	3852435	3852440		0.339626
NC_000913	3852440	3852445		0.431205
NC_000913	3852445	3852450		0.438279
NC_000913	3852450	3852455		0.509246
NC_000913	3852455	3852460		0.623710
NC_000913	3852460	3852465		0.536044
NC_000913	3852465	3852470		0.476104
NC_000913	3852470	3852475		0.147075
NC_000913	3852475	3852480		0.140960
NC_000913	3852480	3852485		0.126824
NC_000913	3852485	3852490		0.116100
NC_000913	3852490	3852495		0.111045
NC_000913	3852495	3852500		0.133408
NC_000913	3852500	3852505		0.354757
NC_000913	3852505	3852510		0.405416
NC_000913	3852510	3852515		0.352967
NC_000913	3852515	3852520		0.368173
NC_000913	3852520	3852525		0.243227
NC_000913	3852525	3852530		0.224266
NC_000913	3852530	3852535		0.287437
NC_000913	3852535	3852540		0.278276
NC_000913	3852540	3852545		0.283940
NC_000913	3852545	3852550		0.366742
NC_000913	3852550	3852555		0.322107
NC_000913	3852555	3852560		0.225236
NC_000913	3852560	3852565		0.171593
NC_000913	3852565	3852570		0.169476
NC_000913	3852570	3852575		0.154591
NC_000913	3852575	3852580		0.179247
NC_000913	3852580	3852585		0.188079
NC_000913	3852585	3852590		0.246912
NC_000913	3852590	3852595		0.453249
NC_000913	3852595	3852600		0.315302
NC_000913	3852600	3852605		0.305175
NC_000913	3852605	3852610		0.321034
NC_000913	3852610	3852615		0.536492
NC_000913	3852615	3852620		0.469217
NC_000913	3852620	3852625		0.763452
NC_000913	3852625	3852630		0.675578
NC_000913	3852630	3852635		0.656149
NC_000913	3852635	3852640		0.717470
NC_000913	3852640	3852645		0.708164
NC_000913	3852645	3852650		0.858939
NC_000913	3852650	3852655		0.825705
NC_000913	3852655	3852660		0.871140
NC_000913	3852660	3852665		0.672546
NC_000913	3852665	3852670		0.552927
NC_000913	3852670	3852675		0.565698
NC_000913	3852675	3852680		0.321796
NC_000913	3852680	3852685		0.318290
NC_000913	3852685	3852690		0.287842
NC_000913	3852690	3852695		0.391211
NC_000913	3852695	3852700		0.420056
NC_000913	3852700	3852705		0.739463
NC_000913	3852705	3852710		0.470738
NC_000913	3852710	3852715		0.617284
NC_000913	3852715	3852720		0.535117
NC_000913	3852720	3852725		0.603566
NC_000913	3852725	3852730		0.238075
NC_000913	3852730	3852735		0.078145
NC_000913	3852735	3852740		0.035350
NC_000913	3852740	3852745		0.033130
NC_000913	3852745	3852750		0.034294
NC_000913	3852750	3852755		0.035263
NC_000913	3852755	3852760		0.040876
NC_000913	3852760	3852765		0.038774
NC_000913	3852765	3852770		0.180431
NC_000913	3852770	3852775		0.204715
NC_000913	3852775	3852780		0.223356
NC_000913	3852780	3852785		0.251364
NC_000913	3852785	3852790		0.238999
NC_000913	3852790	3852795		0.199745
NC_000913	3852795	3852800		0.159912
NC_000913	3852800	3852805		0.148676
NC_000913	3852805	3852810		0.111220
NC_000913	3852810	3852815		0.109896
NC_000913	3852815	3852820		0.099281
NC_000913	3852820	3852825		0.080466
NC_000913	3852825	3852830		0.097967
NC_000913	3852830	3852835		0.041637
NC_000913	3852835	3852840		0.013391
NC_000913	3852840	3852845		0.008208
NC_000913	3852845	3852850		0.007844
NC_000913	3852850	3852855		0.012037
NC_000913	3852855	3852860		0.013918
NC_000913	3852860	3852865		0.023820
NC_000913	3852865	3852870		0.044354
NC_000913	3852870	3852875		0.287665
NC_000913	3852875	3852880		0.510926
NC_000913	3852880	3852885		0.874838
NC_000913	3852885	3852890		0.958803
NC_000913	3852890	3852895		1.039714
NC_000913	3852895	3852900		0.932511
NC_000913	3852900	3852905		1.069030
NC_000913	3852905	3852910		0.771311
NC_000913	3852910	3852915		0.809301
NC_000913	3852915	3852920		0.743927
NC_000913	3852920	3852925		0.729843
NC_000913	3852925	3852930		0.693519
NC_000913	3852930	3852935		0.658097
NC_000913	3852935	3852940		0.727322
NC_000913	3852940	3852945		0.727953
NC_000913	3852945	3852950		0.783889
NC_000913	3852950	3852955		0.674577
NC_000913	3852955	3852960		0.687931
NC_000913	3852960	3852965		0.596681
NC_000913	3852965	3852970		0.594555
NC_000913	3852970	3852975		0.568434
NC_000913	3852975	3852980		0.572305
NC_000913	3852980	3852985		0.579095
NC_000913	3852985	3852990		0.486374
NC_000913	3852990	3852995		0.491684
NC_000913	3852995	3853000		0.504751
NC_000913	3853000	3853005		0.450241
NC_000913	3853005	3853010		0.440045
NC_000913	3853010	3853015		0.536653
NC_000913	3853015	3853020		0.497559
NC_000913	3853020	3853025		0.405731
NC_000913	3853025	3853030		0.330734
NC_000913	3853030	3853035		0.114138
NC_000913	3853035	3853040		0.092728
NC_000913	3853040	3853045		0.071871
NC_000913	3853045	3853050		0.052227
NC_000913	3853050	3853055		0.026305
NC_000913	3853055	3853060		0.013972
NC_000913	3853060	3853065		0.011892
NC_000913	3853065	3853070		0.008654
NC_000913	3853070	3853075		0.005277
NC_000913	3853075	3853080		0.002915
NC_000913	3853080	3853085		0.002397
NC_000913	3853085	3853090		0.002644
NC_000913	3853090	3853095		0.000611
NC_000913	3853095	3853100		0.000501
NC_000913	3853100	3853105		0.000650
NC_000913	3853105	3853110		0.000518
NC_000913	3853110	3853115		0.001484
NC_000913	3853115	3853120		0.000195
NC_000913	3853120	3853125		0.000066
NC_000913	3853125	3853130		0.000059
NC_000913	3853130	3853135		0.000050
NC_000913	3853135	3853140		0.000052
NC_000913	3853140	3853145		0.000052
NC_000913	3853145	3853150		0.000106
NC_000913	3853150	3853155		0.000143
NC_000913	3853155	3853160		0.000158
NC_000913	3853160	3853165		0.000241
NC_000913	3853165	3853170		0.000368
NC_000913	3853170	3853175		0.000643
NC_000913	3853175	3853180		0.000991
NC_000913	3853180	3853185		0.001708
NC_000913	3853185	3853190		0.004471
NC_000913	3853190	3853195		0.002485
NC_000913	3853195	3853200		0.001780
NC_000913	3853200	3853205		0.002022
NC_000913	3853205	3853210		0.001873
NC_000913	3853210	3853215		0.001295
NC_000913	3853215	3853220		0.000864
NC_000913	3853220	3853225		0.000714
NC_000913	3853225	3853230		0.000546
NC_000913	3853230	3853235		0.000530
NC_000913	3853235	3853240		0.000851
NC_000913	3853240	3853245		0.000628
NC_000913	3853245	3853250		0.001504
NC_000913	3853250	3853255		0.001251
NC_000913	3853255	3853260		0.002334
NC_000913	3853260	3853265		0.004358
NC_000913	3853265	3853270		0.010276
NC_000913	3853270	3853275		0.036233
NC_000913	3853275	3853280		0.072593
NC_000913	3853280	3853285		0.114347
NC_000913	3853285	3853290		0.133917
NC_000913	3853290	3853295		0.195250
NC_000913	3853295	3853300		0.321566
NC_000913	3853300	3853305		0.283697
NC_000913	3853305	3853310		0.299330
NC_000913	3853310	3853315		0.196290
NC_000913	3853315	3853320		0.046397
NC_000913	3853320	3853325		0.041222
NC_000913	3853325	3853330		0.032743
NC_000913	3853330	3853335		0.021281
NC_000913	3853335	3853340		0.016398
NC_000913	3853340	3853345		0.013529
NC_000913	3853345	3853350		0.010494
NC_000913	3853350	3853355		0.004639
NC_000913	3853355	3853360		0.001638
NC_000913	3853360	3853365		0.001454
NC_000913	3853365	3853370		0.001630
NC_000913	3853370	3853375		0.001689
NC_000913	3853375	3853380		0.001394
NC_000913	3853380	3853385		0.001599
NC_000913	3853385	3853390		0.000751
NC_000913	3853390	3853395		0.000716
NC_000913	3853395	3853400		0.000450
NC_000913	3853400	3853405		0.000537
NC_000913	3853405	3853410		0.000515
NC_000913	3853410	3853415		0.000592
NC_000913	3853415	3853420		0.000696
NC_000913	3853420	3853425		0.001576
NC_000913	3853425	3853430		0.001793
NC_000913	3853430	3853435		0.003018
NC_000913	3853435	3853440		0.003324
NC_000913	3853440	3853445		0.002128
NC_000913	3853445	3853450		0.003395
NC_000913	3853450	3853455		0.004504
NC_000913	3853455	3853460		0.005082
NC_000913	3853460	3853465		0.004108
NC_000913	3853465	3853470		0.010021
NC_000913	3853470	3853475		0.023394
NC_000913	3853475	3853480		0.017616
NC_000913	3853480	3853485		0.020358
NC_000913	3853485	3853490		0.017012
NC_000913	3853490	3853495		0.021633
NC_000913	3853495	3853500		0.025210
NC_000913	3853500	3853505		0.021235
NC_000913	3853505	3853510		0.021690
NC_000913	3853510	3853515		0.020317
NC_000913	3853515	3853520		0.030887
NC_000913	3853520	3853525		0.039825
NC_000913	3853525	3853530		0.039174
NC_000913	3853530	3853535		0.040119
NC_000913	3853535	3853540		0.042849
NC_000913	3853540	3853545		0.053560
NC_000913	3853545	3853550		0.057435
NC_000913	3853550	3853555		0.065074
NC_000913	3853555	3853560		0.191666
NC_000913	3853560	3853565		0.254417
NC_000913	3853565	3853570		0.336446
NC_000913	3853570	3853575		0.710961
NC_000913	3853575	3853580		0.891197
NC_000913	3853580	3853585		1.785905
NC_000913	3853585	3853590		2.305078
NC_000913	3853590	3853595		2.525803
NC_000913	3853595	3853600		3.243212
NC_000913	3853600	3853605		3.530086
NC_000913	3853605	3853610		3.519048
NC_000913	3853610	3853615		3.630715
NC_000913	3853615	3853620		4.431589
NC_000913	3853620	3853625		5.327800
NC_000913	3853625	3853630		5.608426
NC_000913	3853630	3853635		6.523792
NC_000913	3853635	3853640		6.046090
NC_000913	3853640	3853645		5.945245
NC_000913	3853645	3853650		3.654162
NC_000913	3853650	3853655		2.409621
NC_000913	3853655	3853660		1.401187
NC_000913	3853660	3853665		1.017967
NC_000913	3853665	3853670		0.913970
NC_000913	3853670	3853675		0.855119
NC_000913	3853675	3853680		0.745677
NC_000913	3853680	3853685		0.779699
NC_000913	3853685	3853690		0.838677
NC_000913	3853690	3853695		1.288685
NC_000913	3853695	3853700		0.790417
NC_000913	3853700	3853705		0.690434
NC_000913	3853705	3853710		0.659082
NC_000913	3853710	3853715		0.636679
NC_000913	3853715	3853720		0.637390
NC_000913	3853720	3853725		0.703881
NC_000913	3853725	3853730		0.865017
NC_000913	3853730	3853735		0.891463
NC_000913	3853735	3853740		1.366254
NC_000913	3853740	3853745		0.997279
NC_000913	3853745	3853750		0.988161
NC_000913	3853750	3853755		0.965739
NC_000913	3853755	3853760		1.028521
NC_000913	3853760	3853765		1.108235
NC_000913	3853765	3853770		1.114640
NC_000913	3853770	3853775		1.699247
NC_000913	3853775	3853780		1.872956
NC_000913	3853780	3853785		2.471097
NC_000913	3853785	3853790		3.179387
NC_000913	3853790	3853795		3.347441
NC_000913	3853795	3853800		3.277015
NC_000913	3853800	3853805		3.293586
NC_000913	3853805	3853810		2.989759
NC_000913	3853810	3853815		2.737201
NC_000913	3853815	3853820		2.847422
NC_000913	3853820	3853825		2.752951
NC_000913	3853825	3853830		2.456085
NC_000913	3853830	3853835		1.864927
NC_000913	3853835	3853840		1.832108
NC_000913	3853840	3853845		1.245312
NC_000913	3853845	3853850		0.875461
NC_000913	3853850	3853855		0.503743
NC_000913	3853855	3853860		0.516698
NC_000913	3853860	3853865		0.495723
NC_000913	3853865	3853870		0.495116
NC_000913	3853870	3853875		0.462770
NC_000913	3853875	3853880		0.449505
NC_000913	3853880	3853885		0.400639
NC_000913	3853885	3853890		0.406625
NC_000913	3853890	3853895		0.686709
NC_000913	3853895	3853900		0.852911
NC_000913	3853900	3853905		0.796914
NC_000913	3853905	3853910		0.985935
NC_000913	3853910	3853915		0.695408
NC_000913	3853915	3853920		0.666233
NC_000913	3853920	3853925		0.874143
NC_000913	3853925	3853930		0.699899
NC_000913	3853930	3853935		0.863523
NC_000913	3853935	3853940		0.777284
NC_000913	3853940	3853945		0.920526
NC_000913	3853945	3853950		0.862013
NC_000913	3853950	3853955		1.023138
NC_000913	3853955	3853960		0.714491
NC_000913	3853960	3853965		0.546201
NC_000913	3853965	3853970		0.211752
NC_000913	3853970	3853975		0.111366
NC_000913	3853975	3853980		0.110563
NC_000913	3853980	3853985		0.103413
NC_000913	3853985	3853990		0.122662
NC_000913	3853990	3853995		0.157295
NC_000913	3853995	3854000		0.200917
NC_000913	3854000	3854005		0.436955
NC_000913	3854005	3854010		1.171090
NC_000913	3854010	3854015		1.494054
NC_000913	3854015	3854020		0.763258
NC_000913	3854020	3854025		0.762268
NC_000913	3854025	3854030		0.244287
NC_000913	3854030	3854035		0.214063
NC_000913	3854035	3854040		0.141788
NC_000913	3854040	3854045		0.098807
NC_000913	3854045	3854050		0.090258
NC_000913	3854050	3854055		0.070670
NC_000913	3854055	3854060		0.072449
NC_000913	3854060	3854065		0.087361
NC_000913	3854065	3854070		0.091231
NC_000913	3854070	3854075		0.085680
NC_000913	3854075	3854080		0.383713
NC_000913	3854080	3854085		0.342827
NC_000913	3854085	3854090		0.469977
NC_000913	3854090	3854095		0.463766
NC_000913	3854095	3854100		0.381371
NC_000913	3854100	3854105		0.276307
NC_000913	3854105	3854110		0.273689
NC_000913	3854110	3854115		0.152595
NC_000913	3854115	3854120		0.060163
NC_000913	3854120	3854125		0.064479
NC_000913	3854125	3854130		0.052482
NC_000913	3854130	3854135		0.052953
NC_000913	3854135	3854140		0.054754
NC_000913	3854140	3854145		0.077753
NC_000913	3854145	3854150		0.158977
NC_000913	3854150	3854155		0.194729
NC_000913	3854155	3854160		0.248622
NC_000913	3854160	3854165		0.309131
NC_000913	3854165	3854170		0.253693
NC_000913	3854170	3854175		0.181880
NC_000913	3854175	3854180		0.071652
NC_000913	3854180	3854185		0.056985
NC_000913	3854185	3854190		0.042869
NC_000913	3854190	3854195		0.044096
NC_000913	3854195	3854200		0.045806
NC_000913	3854200	3854205		0.072070
NC_000913	3854205	3854210		0.105924
NC_000913	3854210	3854215		0.137116
NC_000913	3854215	3854220		0.208537
NC_000913	3854220	3854225		0.290067
NC_000913	3854225	3854230		0.150229
NC_000913	3854230	3854235		0.149355
NC_000913	3854235	3854240		0.174040
NC_000913	3854240	3854245		0.131228
NC_000913	3854245	3854250		0.068236
NC_000913	3854250	3854255		0.074348
NC_000913	3854255	3854260		0.073062
NC_000913	3854260	3854265		0.090441
NC_000913	3854265	3854270		0.142183
NC_000913	3854270	3854275		0.154572
NC_000913	3854275	3854280		0.313963
NC_000913	3854280	3854285		0.682784
NC_000913	3854285	3854290		0.803868
NC_000913	3854290	3854295		0.985216
NC_000913	3854295	3854300		1.827910
NC_000913	3854300	3854305		1.521151
NC_000913	3854305	3854310		1.542960
NC_000913	3854310	3854315		1.737672
NC_000913	3854315	3854320		1.852402
NC_000913	3854320	3854325		1.939116
NC_000913	3854325	3854330		1.972409
NC_000913	3854330	3854335		3.400386
NC_000913	3854335	3854340		3.683141
NC_000913	3854340	3854345		3.367840
NC_000913	3854345	3854350		2.523413
NC_000913	3854350	3854355		2.232996
NC_000913	3854355	3854360		1.897761
NC_000913	3854360	3854365		1.593488
NC_000913	3854365	3854370		1.453361
NC_000913	3854370	3854375		1.170631
NC_000913	3854375	3854380		0.971453
NC_000913	3854380	3854385		1.047686
NC_000913	3854385	3854390		0.988309
NC_000913	3854390	3854395		0.776392
NC_000913	3854395	3854400		0.536069
NC_000913	3854400	3854405		0.403373
NC_000913	3854405	3854410		0.383285
NC_000913	3854410	3854415		0.429342
NC_000913	3854415	3854420		0.572190
NC_000913	3854420	3854425		0.628901
NC_000913	3854425	3854430		0.618211
NC_000913	3854430	3854435		0.798908
NC_000913	3854435	3854440		0.707222
NC_000913	3854440	3854445		0.702230
NC_000913	3854445	3854450		0.541359
NC_000913	3854450	3854455		0.554116
NC_000913	3854455	3854460		0.513458
NC_000913	3854460	3854465		0.292998
NC_000913	3854465	3854470		0.267154
NC_000913	3854470	3854475		0.210375
NC_000913	3854475	3854480		0.208794
NC_000913	3854480	3854485		0.169903
NC_000913	3854485	3854490		0.206104
NC_000913	3854490	3854495		0.219131
NC_000913	3854495	3854500		0.099912
NC_000913	3854500	3854505		0.101140
NC_000913	3854505	3854510		0.100766
NC_000913	3854510	3854515		0.128239
NC_000913	3854515	3854520		0.166946
NC_000913	3854520	3854525		0.350935
NC_000913	3854525	3854530		0.247372
NC_000913	3854530	3854535		0.221831
NC_000913	3854535	3854540		0.311832
NC_000913	3854540	3854545		0.210398
NC_000913	3854545	3854550		0.209230
NC_000913	3854550	3854555		0.231608
NC_000913	3854555	3854560		0.202145
NC_000913	3854560	3854565		0.178051
NC_000913	3854565	3854570		0.137545
NC_000913	3854570	3854575		0.143656
NC_000913	3854575	3854580		0.061050
NC_000913	3854580	3854585		0.069881
NC_000913	3854585	3854590		0.065640
NC_000913	3854590	3854595		0.032401
NC_000913	3854595	3854600		0.031893
NC_000913	3854600	3854605		0.057653
NC_000913	3854605	3854610		0.054361
NC_000913	3854610	3854615		0.052472
NC_000913	3854615	3854620		0.052032
NC_000913	3854620	3854625		0.086191
NC_000913	3854625	3854630		0.060046
NC_000913	3854630	3854635		0.088158
NC_000913	3854635	3854640		0.113989
NC_000913	3854640	3854645		0.140137
NC_000913	3854645	3854650		0.220559
NC_000913	3854650	3854655		0.327824
NC_000913	3854655	3854660		0.393536
NC_000913	3854660	3854665		0.393877
NC_000913	3854665	3854670		0.522360
NC_000913	3854670	3854675		0.552417
NC_000913	3854675	3854680		0.126463
NC_000913	3854680	3854685		0.049113
NC_000913	3854685	3854690		0.032336
NC_000913	3854690	3854695		0.030144
NC_000913	3854695	3854700		0.031212
NC_000913	3854700	3854705		0.025377
NC_000913	3854705	3854710		0.021438
NC_000913	3854710	3854715		0.030469
NC_000913	3854715	3854720		0.061358
NC_000913	3854720	3854725		0.213932
NC_000913	3854725	3854730		0.169591
NC_000913	3854730	3854735		0.234828
NC_000913	3854735	3854740		0.269075
NC_000913	3854740	3854745		0.198911
NC_000913	3854745	3854750		0.086211
NC_000913	3854750	3854755		0.062375
NC_000913	3854755	3854760		0.025164
NC_000913	3854760	3854765		0.013329
NC_000913	3854765	3854770		0.011543
NC_000913	3854770	3854775		0.013445
NC_000913	3854775	3854780		0.013492
NC_000913	3854780	3854785		0.015469
NC_000913	3854785	3854790		0.045649
NC_000913	3854790	3854795		0.097206
NC_000913	3854795	3854800		0.104809
NC_000913	3854800	3854805		0.127569
NC_000913	3854805	3854810		0.104055
NC_000913	3854810	3854815		0.171539
NC_000913	3854815	3854820		0.073235
NC_000913	3854820	3854825		0.012522
NC_000913	3854825	3854830		0.011339
NC_000913	3854830	3854835		0.006863
NC_000913	3854835	3854840		0.005093
NC_000913	3854840	3854845		0.005268
NC_000913	3854845	3854850		0.011972
NC_000913	3854850	3854855		0.019602
NC_000913	3854855	3854860		0.043466
NC_000913	3854860	3854865		0.054244
NC_000913	3854865	3854870		0.069806
NC_000913	3854870	3854875		0.048265
NC_000913	3854875	3854880		0.034331
NC_000913	3854880	3854885		0.023944
NC_000913	3854885	3854890		0.015235
NC_000913	3854890	3854895		0.010660
NC_000913	3854895	3854900		0.009140
NC_000913	3854900	3854905		0.005235
NC_000913	3854905	3854910		0.008281
NC_000913	3854910	3854915		0.013921
NC_000913	3854915	3854920		0.014577
NC_000913	3854920	3854925		0.012872
NC_000913	3854925	3854930		0.013492
NC_000913	3854930	3854935		0.010994
NC_000913	3854935	3854940		0.016638
NC_000913	3854940	3854945		0.019372
NC_000913	3854945	3854950		0.019473
NC_000913	3854950	3854955		0.007812
NC_000913	3854955	3854960		0.012586
NC_000913	3854960	3854965		0.004823
NC_000913	3854965	3854970		0.002739
NC_000913	3854970	3854975		0.002773
NC_000913	3854975	3854980		0.002390
NC_000913	3854980	3854985		0.004081
NC_000913	3854985	3854990		0.015770
NC_000913	3854990	3854995		0.047729
NC_000913	3854995	3855000		0.013888
NC_000913	3855000	3855005		0.012144
NC_000913	3855005	3855010		0.009878
NC_000913	3855010	3855015		0.012393
NC_000913	3855015	3855020		0.013034
NC_000913	3855020	3855025		0.025889
NC_000913	3855025	3855030		0.140517
NC_000913	3855030	3855035		0.198533
NC_000913	3855035	3855040		0.459593
NC_000913	3855040	3855045		0.425329
NC_000913	3855045	3855050		0.195382
NC_000913	3855050	3855055		0.116173
NC_000913	3855055	3855060		0.099885
NC_000913	3855060	3855065		0.090280
NC_000913	3855065	3855070		0.091802
NC_000913	3855070	3855075		0.089336
NC_000913	3855075	3855080		0.091497
NC_000913	3855080	3855085		0.318286
NC_000913	3855085	3855090		0.576987
NC_000913	3855090	3855095		0.623988
NC_000913	3855095	3855100		0.594855
NC_000913	3855100	3855105		0.589976
NC_000913	3855105	3855110		0.235309
NC_000913	3855110	3855115		0.182088
NC_000913	3855115	3855120		0.160271
NC_000913	3855120	3855125		0.177439
NC_000913	3855125	3855130		0.179042
NC_000913	3855130	3855135		0.229776
NC_000913	3855135	3855140		0.264673
NC_000913	3855140	3855145		0.267164
NC_000913	3855145	3855150		0.295517
NC_000913	3855150	3855155		0.316798
NC_000913	3855155	3855160		0.346641
NC_000913	3855160	3855165		0.522507
NC_000913	3855165	3855170		0.667275
NC_000913	3855170	3855175		0.638086
NC_000913	3855175	3855180		0.640514
NC_000913	3855180	3855185		0.654845
NC_000913	3855185	3855190		0.545530
NC_000913	3855190	3855195		0.540604
NC_000913	3855195	3855200		0.674531
NC_000913	3855200	3855205		0.799308
NC_000913	3855205	3855210		0.407429
NC_000913	3855210	3855215		0.354526
NC_000913	3855215	3855220		0.241407
NC_000913	3855220	3855225		0.184051
NC_000913	3855225	3855230		0.132618
NC_000913	3855230	3855235		0.110893
NC_000913	3855235	3855240		0.117186
NC_000913	3855240	3855245		0.183905
NC_000913	3855245	3855250		0.177399
NC_000913	3855250	3855255		0.132390
NC_000913	3855255	3855260		0.116640
NC_000913	3855260	3855265		0.143105
NC_000913	3855265	3855270		0.170716
NC_000913	3855270	3855275		0.240507
NC_000913	3855275	3855280		0.217558
NC_000913	3855280	3855285		0.251549
NC_000913	3855285	3855290		0.209365
NC_000913	3855290	3855295		0.191843
NC_000913	3855295	3855300		0.215299
NC_000913	3855300	3855305		0.227398
NC_000913	3855305	3855310		0.247499
NC_000913	3855310	3855315		0.222220
NC_000913	3855315	3855320		0.190881
NC_000913	3855320	3855325		0.229759
NC_000913	3855325	3855330		0.244651
NC_000913	3855330	3855335		0.258106
NC_000913	3855335	3855340		0.226422
NC_000913	3855340	3855345		0.248290
NC_000913	3855345	3855350		0.274883
NC_000913	3855350	3855355		0.326449
NC_000913	3855355	3855360		0.421386
NC_000913	3855360	3855365		0.393551
NC_000913	3855365	3855370		0.205217
NC_000913	3855370	3855375		0.181960
NC_000913	3855375	3855380		0.043069
NC_000913	3855380	3855385		0.044578
NC_000913	3855385	3855390		0.057631
NC_000913	3855390	3855395		0.083636
NC_000913	3855395	3855400		0.099837
NC_000913	3855400	3855405		0.135554
NC_000913	3855405	3855410		0.550893
NC_000913	3855410	3855415		0.401918
NC_000913	3855415	3855420		0.340248
NC_000913	3855420	3855425		0.291049
NC_000913	3855425	3855430		0.272185
NC_000913	3855430	3855435		0.256292
NC_000913	3855435	3855440		0.152827
NC_000913	3855440	3855445		0.140913
NC_000913	3855445	3855450		0.171104
NC_000913	3855450	3855455		0.222744
NC_000913	3855455	3855460		0.252354
NC_000913	3855460	3855465		0.396164
NC_000913	3855465	3855470		0.973534
NC_000913	3855470	3855475		1.149245
NC_000913	3855475	3855480		1.265962
NC_000913	3855480	3855485		1.084155
NC_000913	3855485	3855490		0.705338
NC_000913	3855490	3855495		0.647022
NC_000913	3855495	3855500		0.705274
NC_000913	3855500	3855505		0.754076
NC_000913	3855505	3855510		0.921425
NC_000913	3855510	3855515		1.179308
NC_000913	3855515	3855520		1.904193
NC_000913	3855520	3855525		3.222974
NC_000913	3855525	3855530		3.191051
NC_000913	3855530	3855535		2.958599
NC_000913	3855535	3855540		3.219742
NC_000913	3855540	3855545		3.033997
NC_000913	3855545	3855550		3.201010
NC_000913	3855550	3855555		2.872150
NC_000913	3855555	3855560		2.648751
NC_000913	3855560	3855565		2.741488
NC_000913	3855565	3855570		2.131785
NC_000913	3855570	3855575		1.863110
NC_000913	3855575	3855580		1.417390
NC_000913	3855580	3855585		1.422055
NC_000913	3855585	3855590		0.998702
NC_000913	3855590	3855595		0.535445
NC_000913	3855595	3855600		0.502076
NC_000913	3855600	3855605		0.424061
NC_000913	3855605	3855610		0.435532
NC_000913	3855610	3855615		0.572987
NC_000913	3855615	3855620		0.649982
NC_000913	3855620	3855625		0.691470
NC_000913	3855625	3855630		2.131157
NC_000913	3855630	3855635		2.031168
NC_000913	3855635	3855640		1.997289
NC_000913	3855640	3855645		1.930350
NC_000913	3855645	3855650		2.176336
NC_000913	3855650	3855655		2.158439
NC_000913	3855655	3855660		2.082891
NC_000913	3855660	3855665		1.653448
NC_000913	3855665	3855670		1.534376
NC_000913	3855670	3855675		1.074139
NC_000913	3855675	3855680		0.896601
NC_000913	3855680	3855685		0.509051
NC_000913	3855685	3855690		0.405230
NC_000913	3855690	3855695		0.340608
NC_000913	3855695	3855700		0.258506
NC_000913	3855700	3855705		0.221090
NC_000913	3855705	3855710		0.227489
NC_000913	3855710	3855715		0.223781
NC_000913	3855715	3855720		0.232486
NC_000913	3855720	3855725		0.201238
NC_000913	3855725	3855730		0.182425
NC_000913	3855730	3855735		0.207212
NC_000913	3855735	3855740		0.394716
NC_000913	3855740	3855745		0.543514
NC_000913	3855745	3855750		0.972847
NC_000913	3855750	3855755		0.899705
NC_000913	3855755	3855760		0.660214
NC_000913	3855760	3855765		0.667821
NC_000913	3855765	3855770		0.252561
NC_000913	3855770	3855775		0.264798
NC_000913	3855775	3855780		0.182566
NC_000913	3855780	3855785		0.155159
NC_000913	3855785	3855790		0.098445
NC_000913	3855790	3855795		0.108704
NC_000913	3855795	3855800		0.148906
NC_000913	3855800	3855805		0.151328
NC_000913	3855805	3855810		0.185946
NC_000913	3855810	3855815		0.179730
NC_000913	3855815	3855820		0.134494
NC_000913	3855820	3855825		0.162244
NC_000913	3855825	3855830		0.265040
NC_000913	3855830	3855835		0.169703
NC_000913	3855835	3855840		0.156930
NC_000913	3855840	3855845		0.144702
NC_000913	3855845	3855850		0.137466
NC_000913	3855850	3855855		0.183505
NC_000913	3855855	3855860		0.329135
NC_000913	3855860	3855865		0.121210
NC_000913	3855865	3855870		0.102387
NC_000913	3855870	3855875		0.065014
NC_000913	3855875	3855880		0.058192
NC_000913	3855880	3855885		0.072698
NC_000913	3855885	3855890		0.106191
NC_000913	3855890	3855895		0.122997
NC_000913	3855895	3855900		0.221201
NC_000913	3855900	3855905		0.208724
NC_000913	3855905	3855910		0.257165
NC_000913	3855910	3855915		0.294007
NC_000913	3855915	3855920		0.207198
NC_000913	3855920	3855925		0.216195
NC_000913	3855925	3855930		0.213919
NC_000913	3855930	3855935		0.200404
NC_000913	3855935	3855940		0.225572
NC_000913	3855940	3855945		0.548885
NC_000913	3855945	3855950		0.552501
NC_000913	3855950	3855955		0.651819
NC_000913	3855955	3855960		0.701953
NC_000913	3855960	3855965		0.985133
NC_000913	3855965	3855970		0.943481
NC_000913	3855970	3855975		1.223483
NC_000913	3855975	3855980		0.565197
NC_000913	3855980	3855985		0.443366
NC_000913	3855985	3855990		0.351055
NC_000913	3855990	3855995		0.368712
NC_000913	3855995	3856000		0.430781
NC_000913	3856000	3856005		0.448362
NC_000913	3856005	3856010		0.627668
NC_000913	3856010	3856015		1.556897
NC_000913	3856015	3856020		1.943068
NC_000913	3856020	3856025		2.708054
NC_000913	3856025	3856030		1.482210
NC_000913	3856030	3856035		0.302468
NC_000913	3856035	3856040		0.214396
NC_000913	3856040	3856045		0.140404
NC_000913	3856045	3856050		0.100832
NC_000913	3856050	3856055		0.098670
NC_000913	3856055	3856060		0.114104
NC_000913	3856060	3856065		0.067796
NC_000913	3856065	3856070		0.105067
NC_000913	3856070	3856075		0.090557
NC_000913	3856075	3856080		0.261821
NC_000913	3856080	3856085		0.385911
NC_000913	3856085	3856090		0.510058
NC_000913	3856090	3856095		0.505859
NC_000913	3856095	3856100		0.553423
NC_000913	3856100	3856105		0.541689
NC_000913	3856105	3856110		0.363911
NC_000913	3856110	3856115		0.539234
NC_000913	3856115	3856120		0.508950
NC_000913	3856120	3856125		0.522507
NC_000913	3856125	3856130		0.488269
NC_000913	3856130	3856135		0.422455
NC_000913	3856135	3856140		0.570124
NC_000913	3856140	3856145		0.475777
NC_000913	3856145	3856150		0.485736
NC_000913	3856150	3856155		0.422423
NC_000913	3856155	3856160		0.325518
NC_000913	3856160	3856165		0.191221
NC_000913	3856165	3856170		0.174026
NC_000913	3856170	3856175		0.196881
NC_000913	3856175	3856180		0.187671
NC_000913	3856180	3856185		0.222238
NC_000913	3856185	3856190		0.196712
NC_000913	3856190	3856195		0.294485
NC_000913	3856195	3856200		0.092728
NC_000913	3856200	3856205		0.079632
NC_000913	3856205	3856210		0.084011
NC_000913	3856210	3856215		0.090191
NC_000913	3856215	3856220		0.054301
NC_000913	3856220	3856225		0.065312
NC_000913	3856225	3856230		0.107554
NC_000913	3856230	3856235		0.179337
NC_000913	3856235	3856240		0.162202
NC_000913	3856240	3856245		0.142994
NC_000913	3856245	3856250		0.120010
NC_000913	3856250	3856255		0.121381
NC_000913	3856255	3856260		0.203376
NC_000913	3856260	3856265		0.220521
NC_000913	3856265	3856270		0.187370
NC_000913	3856270	3856275		0.123595
NC_000913	3856275	3856280		0.106872
NC_000913	3856280	3856285		0.027278
NC_000913	3856285	3856290		0.029761
NC_000913	3856290	3856295		0.037230
NC_000913	3856295	3856300		0.046965
NC_000913	3856300	3856305		0.058388
NC_000913	3856305	3856310		0.119608
NC_000913	3856310	3856315		0.285359
NC_000913	3856315	3856320		0.249738
NC_000913	3856320	3856325		0.288092
NC_000913	3856325	3856330		0.275167
NC_000913	3856330	3856335		0.149643
NC_000913	3856335	3856340		0.127064
NC_000913	3856340	3856345		0.103771
NC_000913	3856345	3856350		0.048376
NC_000913	3856350	3856355		0.038157
NC_000913	3856355	3856360		0.043304
NC_000913	3856360	3856365		0.018412
NC_000913	3856365	3856370		0.022687
NC_000913	3856370	3856375		0.013443
NC_000913	3856375	3856380		0.010463
NC_000913	3856380	3856385		0.004115
NC_000913	3856385	3856390		0.000993
NC_000913	3856390	3856395		0.001390
NC_000913	3856395	3856400		0.001552
NC_000913	3856400	3856405		0.001421
NC_000913	3856405	3856410		0.000946
NC_000913	3856410	3856415		0.001225
NC_000913	3856415	3856420		0.001132
NC_000913	3856420	3856425		0.002288
NC_000913	3856425	3856430		0.004082
NC_000913	3856430	3856435		0.005047
NC_000913	3856435	3856440		0.007202
NC_000913	3856440	3856445		0.006138
NC_000913	3856445	3856450		0.026816
NC_000913	3856450	3856455		0.026178
NC_000913	3856455	3856460		0.035492
NC_000913	3856460	3856465		0.052053
NC_000913	3856465	3856470		0.047826
NC_000913	3856470	3856475		0.065364
NC_000913	3856475	3856480		0.104237
NC_000913	3856480	3856485		0.107625
NC_000913	3856485	3856490		0.162544
NC_000913	3856490	3856495		0.194207
NC_000913	3856495	3856500		0.079335
NC_000913	3856500	3856505		0.049246
NC_000913	3856505	3856510		0.007606
NC_000913	3856510	3856515		0.005562
NC_000913	3856515	3856520		0.005531
NC_000913	3856520	3856525		0.005552
NC_000913	3856525	3856530		0.005092
NC_000913	3856530	3856535		0.011750
NC_000913	3856535	3856540		0.036630
NC_000913	3856540	3856545		0.047287
NC_000913	3856545	3856550		0.052323
NC_000913	3856550	3856555		0.063972
NC_000913	3856555	3856560		0.075634
NC_000913	3856560	3856565		0.112127
NC_000913	3856565	3856570		0.119339
NC_000913	3856570	3856575		0.146761
NC_000913	3856575	3856580		0.190620
NC_000913	3856580	3856585		0.150517
NC_000913	3856585	3856590		0.114776
NC_000913	3856590	3856595		0.115745
NC_000913	3856595	3856600		0.045203
NC_000913	3856600	3856605		0.042202
NC_000913	3856605	3856610		0.051797
NC_000913	3856610	3856615		0.066319
NC_000913	3856615	3856620		0.070182
NC_000913	3856620	3856625		0.072884
NC_000913	3856625	3856630		0.072659
NC_000913	3856630	3856635		0.067842
NC_000913	3856635	3856640		0.052611
NC_000913	3856640	3856645		0.114481
NC_000913	3856645	3856650		0.098749
NC_000913	3856650	3856655		0.105011
NC_000913	3856655	3856660		0.124964
NC_000913	3856660	3856665		0.137864
NC_000913	3856665	3856670		0.145014
NC_000913	3856670	3856675		0.117061
NC_000913	3856675	3856680		0.103978
NC_000913	3856680	3856685		0.086643
NC_000913	3856685	3856690		0.092015
NC_000913	3856690	3856695		0.067394
NC_000913	3856695	3856700		0.064380
NC_000913	3856700	3856705		0.033586
NC_000913	3856705	3856710		0.014895
NC_000913	3856710	3856715		0.011264
NC_000913	3856715	3856720		0.004517
NC_000913	3856720	3856725		0.001274
NC_000913	3856725	3856730		0.001100
NC_000913	3856730	3856735		0.000814
NC_000913	3856735	3856740		0.000822
NC_000913	3856740	3856745		0.000567
NC_000913	3856745	3856750		0.000411
NC_000913	3856750	3856755		0.000338
NC_000913	3856755	3856760		0.000363
NC_000913	3856760	3856765		0.000356
NC_000913	3856765	3856770		0.000373
NC_000913	3856770	3856775		0.000418
NC_000913	3856775	3856780		0.001781
NC_000913	3856780	3856785		0.001834
NC_000913	3856785	3856790		0.002372
NC_000913	3856790	3856795		0.002689
NC_000913	3856795	3856800		0.004713
NC_000913	3856800	3856805		0.007199
NC_000913	3856805	3856810		0.011055
NC_000913	3856810	3856815		0.012272
NC_000913	3856815	3856820		0.019857
NC_000913	3856820	3856825		0.114835
NC_000913	3856825	3856830		0.189549
NC_000913	3856830	3856835		0.477584
NC_000913	3856835	3856840		0.585435
NC_000913	3856840	3856845		0.644206
NC_000913	3856845	3856850		0.781203
NC_000913	3856850	3856855		0.650807
NC_000913	3856855	3856860		0.505963
NC_000913	3856860	3856865		0.421854
NC_000913	3856865	3856870		0.381846
NC_000913	3856870	3856875		0.441313
NC_000913	3856875	3856880		0.348086
NC_000913	3856880	3856885		0.283196
NC_000913	3856885	3856890		0.263027
NC_000913	3856890	3856895		0.344143
NC_000913	3856895	3856900		0.337995
NC_000913	3856900	3856905		0.374178
NC_000913	3856905	3856910		0.586229
NC_000913	3856910	3856915		0.459778
NC_000913	3856915	3856920		0.353067
NC_000913	3856920	3856925		0.238697
NC_000913	3856925	3856930		0.221176
NC_000913	3856930	3856935		0.212300
NC_000913	3856935	3856940		0.167217
NC_000913	3856940	3856945		0.123244
NC_000913	3856945	3856950		0.134686
NC_000913	3856950	3856955		0.099607
NC_000913	3856955	3856960		0.138672
NC_000913	3856960	3856965		0.132713
NC_000913	3856965	3856970		0.153254
NC_000913	3856970	3856975		0.294499
NC_000913	3856975	3856980		0.386876
NC_000913	3856980	3856985		0.521057
NC_000913	3856985	3856990		0.601008
NC_000913	3856990	3856995		0.657797
NC_000913	3856995	3857000		0.411802
NC_000913	3857000	3857005		0.380014
NC_000913	3857005	3857010		0.343983
NC_000913	3857010	3857015		0.244525
NC_000913	3857015	3857020		0.137005
NC_000913	3857020	3857025		0.123376
NC_000913	3857025	3857030		0.131120
NC_000913	3857030	3857035		0.118723
NC_000913	3857035	3857040		0.132359
NC_000913	3857040	3857045		0.234073
NC_000913	3857045	3857050		0.426406
NC_000913	3857050	3857055		0.422805
NC_000913	3857055	3857060		0.468586
NC_000913	3857060	3857065		0.499431
NC_000913	3857065	3857070		0.525835
NC_000913	3857070	3857075		0.325690
NC_000913	3857075	3857080		0.302984
NC_000913	3857080	3857085		0.348015
NC_000913	3857085	3857090		0.320131
NC_000913	3857090	3857095		0.275875
NC_000913	3857095	3857100		0.263986
NC_000913	3857100	3857105		0.380318
NC_000913	3857105	3857110		0.424723
NC_000913	3857110	3857115		0.191585
NC_000913	3857115	3857120		0.033808
NC_000913	3857120	3857125		0.032108
NC_000913	3857125	3857130		0.038692
NC_000913	3857130	3857135		0.040659
NC_000913	3857135	3857140		0.045986
NC_000913	3857140	3857145		0.047108
NC_000913	3857145	3857150		0.123802
NC_000913	3857150	3857155		0.158682
NC_000913	3857155	3857160		1.194135
NC_000913	3857160	3857165		1.512809
NC_000913	3857165	3857170		1.156842
NC_000913	3857170	3857175		0.957176
NC_000913	3857175	3857180		1.198645
NC_000913	3857180	3857185		0.436324
NC_000913	3857185	3857190		0.340975
NC_000913	3857190	3857195		0.216266
NC_000913	3857195	3857200		0.180828
NC_000913	3857200	3857205		0.117689
NC_000913	3857205	3857210		0.129960
NC_000913	3857210	3857215		0.176787
NC_000913	3857215	3857220		0.146382
NC_000913	3857220	3857225		0.180196
NC_000913	3857225	3857230		0.174825
NC_000913	3857230	3857235		0.157324
NC_000913	3857235	3857240		0.158046
NC_000913	3857240	3857245		0.031990
NC_000913	3857245	3857250		0.020986
NC_000913	3857250	3857255		0.015279
NC_000913	3857255	3857260		0.009252
NC_000913	3857260	3857265		0.008024
NC_000913	3857265	3857270		0.006221
NC_000913	3857270	3857275		0.012939
NC_000913	3857275	3857280		0.008796
NC_000913	3857280	3857285		0.009208
NC_000913	3857285	3857290		0.016057
NC_000913	3857290	3857295		0.050523
NC_000913	3857295	3857300		0.085782
NC_000913	3857300	3857305		0.057410
NC_000913	3857305	3857310		0.047965
NC_000913	3857310	3857315		0.069409
NC_000913	3857315	3857320		0.058328
NC_000913	3857320	3857325		0.069244
NC_000913	3857325	3857330		0.047679
NC_000913	3857330	3857335		0.052082
NC_000913	3857335	3857340		0.062368
NC_000913	3857340	3857345		0.086039
NC_000913	3857345	3857350		0.130446
NC_000913	3857350	3857355		0.207575
NC_000913	3857355	3857360		0.186851
NC_000913	3857360	3857365		0.234602
NC_000913	3857365	3857370		0.197180
NC_000913	3857370	3857375		0.208828
NC_000913	3857375	3857380		0.168815
NC_000913	3857380	3857385		0.157964
NC_000913	3857385	3857390		0.100313
NC_000913	3857390	3857395		0.040954
NC_000913	3857395	3857400		0.041639
NC_000913	3857400	3857405		0.045161
NC_000913	3857405	3857410		0.046446
NC_000913	3857410	3857415		0.092065
NC_000913	3857415	3857420		0.132847
NC_000913	3857420	3857425		0.740844
NC_000913	3857425	3857430		0.290617
NC_000913	3857430	3857435		0.124322
NC_000913	3857435	3857440		0.123882
NC_000913	3857440	3857445		0.007331
NC_000913	3857445	3857450		0.005556
NC_000913	3857450	3857455		0.005688
NC_000913	3857455	3857460		0.006552
NC_000913	3857460	3857465		0.006781
NC_000913	3857465	3857470		0.017971
NC_000913	3857470	3857475		0.136033
NC_000913	3857475	3857480		0.178104
NC_000913	3857480	3857485		0.220104
NC_000913	3857485	3857490		0.163943
NC_000913	3857490	3857495		0.311320
NC_000913	3857495	3857500		0.211748
NC_000913	3857500	3857505		0.209185
NC_000913	3857505	3857510		0.164015
NC_000913	3857510	3857515		0.155782
NC_000913	3857515	3857520		0.185413
NC_000913	3857520	3857525		0.188288
NC_000913	3857525	3857530		0.129630
NC_000913	3857530	3857535		0.120485
NC_000913	3857535	3857540		0.104260
NC_000913	3857540	3857545		0.136609
NC_000913	3857545	3857550		0.175610
NC_000913	3857550	3857555		0.227417
NC_000913	3857555	3857560		0.231050
NC_000913	3857560	3857565		0.696018
NC_000913	3857565	3857570		0.517043
NC_000913	3857570	3857575		0.147320
NC_000913	3857575	3857580		0.095422
NC_000913	3857580	3857585		0.104570
NC_000913	3857585	3857590		0.067485
NC_000913	3857590	3857595		0.060223
NC_000913	3857595	3857600		0.050558
NC_000913	3857600	3857605		0.069193
NC_000913	3857605	3857610		0.098043
NC_000913	3857610	3857615		0.127549
NC_000913	3857615	3857620		0.125806
NC_000913	3857620	3857625		0.245122
NC_000913	3857625	3857630		0.293660
NC_000913	3857630	3857635		0.513811
NC_000913	3857635	3857640		0.722431
NC_000913	3857640	3857645		0.784179
NC_000913	3857645	3857650		0.515311
NC_000913	3857650	3857655		0.507999
NC_000913	3857655	3857660		0.486989
NC_000913	3857660	3857665		0.570747
NC_000913	3857665	3857670		0.498002
NC_000913	3857670	3857675		0.220463
NC_000913	3857675	3857680		0.190841
NC_000913	3857680	3857685		0.147841
NC_000913	3857685	3857690		0.068287
NC_000913	3857690	3857695		0.043454
NC_000913	3857695	3857700		0.037619
NC_000913	3857700	3857705		0.035140
NC_000913	3857705	3857710		0.040190
NC_000913	3857710	3857715		0.072100
NC_000913	3857715	3857720		0.070654
NC_000913	3857720	3857725		0.070870
NC_000913	3857725	3857730		0.098023
NC_000913	3857730	3857735		0.092159
NC_000913	3857735	3857740		0.101916
NC_000913	3857740	3857745		0.069744
NC_000913	3857745	3857750		0.063314
NC_000913	3857750	3857755		0.054776
NC_000913	3857755	3857760		0.056410
NC_000913	3857760	3857765		0.059230
NC_000913	3857765	3857770		0.067402
NC_000913	3857770	3857775		0.119758
NC_000913	3857775	3857780		0.122868
NC_000913	3857780	3857785		0.150917
NC_000913	3857785	3857790		0.163933
NC_000913	3857790	3857795		0.163821
NC_000913	3857795	3857800		0.181267
NC_000913	3857800	3857805		0.207105
NC_000913	3857805	3857810		0.163630
NC_000913	3857810	3857815		0.154578
NC_000913	3857815	3857820		0.174611
NC_000913	3857820	3857825		0.142686
NC_000913	3857825	3857830		0.162803
NC_000913	3857830	3857835		0.317949
NC_000913	3857835	3857840		0.312138
NC_000913	3857840	3857845		0.234388
NC_000913	3857845	3857850		0.200285
NC_000913	3857850	3857855		0.203312
NC_000913	3857855	3857860		0.059456
NC_000913	3857860	3857865		0.037255
NC_000913	3857865	3857870		0.030960
NC_000913	3857870	3857875		0.029066
NC_000913	3857875	3857880		0.029414
NC_000913	3857880	3857885		0.114941
NC_000913	3857885	3857890		0.149248
NC_000913	3857890	3857895		0.153344
NC_000913	3857895	3857900		0.139581
NC_000913	3857900	3857905		0.176374
NC_000913	3857905	3857910		0.056444
NC_000913	3857910	3857915		0.025752
NC_000913	3857915	3857920		0.012790
NC_000913	3857920	3857925		0.016061
NC_000913	3857925	3857930		0.009572
NC_000913	3857930	3857935		0.008137
NC_000913	3857935	3857940		0.007199
NC_000913	3857940	3857945		0.106205
NC_000913	3857945	3857950		0.075923
NC_000913	3857950	3857955		0.089460
NC_000913	3857955	3857960		0.133095
NC_000913	3857960	3857965		0.055236
NC_000913	3857965	3857970		0.062034
NC_000913	3857970	3857975		0.068021
NC_000913	3857975	3857980		0.063272
NC_000913	3857980	3857985		0.056251
NC_000913	3857985	3857990		0.071875
NC_000913	3857990	3857995		0.161035
NC_000913	3857995	3858000		0.182340
NC_000913	3858000	3858005		0.217035
NC_000913	3858005	3858010		0.266632
NC_000913	3858010	3858015		0.351379
NC_000913	3858015	3858020		0.567814
NC_000913	3858020	3858025		0.676886
NC_000913	3858025	3858030		0.536657
NC_000913	3858030	3858035		0.574262
NC_000913	3858035	3858040		0.636347
NC_000913	3858040	3858045		0.580890
NC_000913	3858045	3858050		0.290185
NC_000913	3858050	3858055		0.271727
NC_000913	3858055	3858060		0.281247
NC_000913	3858060	3858065		0.283500
NC_000913	3858065	3858070		0.316152
NC_000913	3858070	3858075		0.335308
NC_000913	3858075	3858080		0.437012
NC_000913	3858080	3858085		0.528104
NC_000913	3858085	3858090		0.541768
NC_000913	3858090	3858095		0.440914
NC_000913	3858095	3858100		0.299447
NC_000913	3858100	3858105		0.210137
NC_000913	3858105	3858110		0.141244
NC_000913	3858110	3858115		0.220883
NC_000913	3858115	3858120		0.161757
NC_000913	3858120	3858125		0.172890
NC_000913	3858125	3858130		0.185990
NC_000913	3858130	3858135		0.200358
NC_000913	3858135	3858140		0.209113
NC_000913	3858140	3858145		0.196914
NC_000913	3858145	3858150		0.207182
NC_000913	3858150	3858155		0.220783
NC_000913	3858155	3858160		0.316375
NC_000913	3858160	3858165		0.438556
NC_000913	3858165	3858170		0.472806
NC_000913	3858170	3858175		0.579716
NC_000913	3858175	3858180		0.520420
NC_000913	3858180	3858185		0.489888
NC_000913	3858185	3858190		0.469099
NC_000913	3858190	3858195		0.506754
NC_000913	3858195	3858200		0.572026
NC_000913	3858200	3858205		0.629470
NC_000913	3858205	3858210		0.638354
NC_000913	3858210	3858215		0.775056
NC_000913	3858215	3858220		1.299798
NC_000913	3858220	3858225		0.976672
NC_000913	3858225	3858230		0.851190
NC_000913	3858230	3858235		0.581077
NC_000913	3858235	3858240		0.437318
NC_000913	3858240	3858245		0.398434
NC_000913	3858245	3858250		0.409694
NC_000913	3858250	3858255		0.500089
NC_000913	3858255	3858260		0.517513
NC_000913	3858260	3858265		0.695015
NC_000913	3858265	3858270		0.987941
NC_000913	3858270	3858275		0.874988
NC_000913	3858275	3858280		0.829779
NC_000913	3858280	3858285		0.459167
NC_000913	3858285	3858290		0.412867
NC_000913	3858290	3858295		0.340445
NC_000913	3858295	3858300		0.358633
NC_000913	3858300	3858305		0.427489
NC_000913	3858305	3858310		0.549480
NC_000913	3858310	3858315		0.809508
NC_000913	3858315	3858320		0.621928
NC_000913	3858320	3858325		0.909684
NC_000913	3858325	3858330		0.948608
NC_000913	3858330	3858335		1.019941
NC_000913	3858335	3858340		0.815640
NC_000913	3858340	3858345		0.865187
NC_000913	3858345	3858350		0.738924
NC_000913	3858350	3858355		0.661494
NC_000913	3858355	3858360		0.627622
NC_000913	3858360	3858365		0.689100
NC_000913	3858365	3858370		0.607229
NC_000913	3858370	3858375		0.681169
NC_000913	3858375	3858380		0.392591
NC_000913	3858380	3858385		0.366280
NC_000913	3858385	3858390		0.246756
NC_000913	3858390	3858395		0.233766
NC_000913	3858395	3858400		0.211377
NC_000913	3858400	3858405		0.188683
NC_000913	3858405	3858410		0.180808
NC_000913	3858410	3858415		0.327418
NC_000913	3858415	3858420		0.290432
NC_000913	3858420	3858425		0.295899
NC_000913	3858425	3858430		0.308407
NC_000913	3858430	3858435		0.211275
NC_000913	3858435	3858440		0.154461
NC_000913	3858440	3858445		0.078595
NC_000913	3858445	3858450		0.067344
NC_000913	3858450	3858455		0.065719
NC_000913	3858455	3858460		0.060010
NC_000913	3858460	3858465		0.066892
NC_000913	3858465	3858470		0.088942
NC_000913	3858470	3858475		0.103627
NC_000913	3858475	3858480		0.138961
NC_000913	3858480	3858485		0.133906
NC_000913	3858485	3858490		0.184935
NC_000913	3858490	3858495		0.197734
NC_000913	3858495	3858500		0.235067
NC_000913	3858500	3858505		0.488107
NC_000913	3858505	3858510		0.475468
NC_000913	3858510	3858515		0.280897
NC_000913	3858515	3858520		0.028139
NC_000913	3858520	3858525		0.025639
NC_000913	3858525	3858530		0.017731
NC_000913	3858530	3858535		0.016756
NC_000913	3858535	3858540		0.010007
NC_000913	3858540	3858545		0.009374
NC_000913	3858545	3858550		0.020732
NC_000913	3858550	3858555		0.042233
NC_000913	3858555	3858560		0.048294
NC_000913	3858560	3858565		0.097474
NC_000913	3858565	3858570		0.091763
NC_000913	3858570	3858575		0.227787
NC_000913	3858575	3858580		0.211309
NC_000913	3858580	3858585		0.300801
NC_000913	3858585	3858590		0.302942
NC_000913	3858590	3858595		0.279938
NC_000913	3858595	3858600		0.170289
NC_000913	3858600	3858605		0.154314
NC_000913	3858605	3858610		0.101547
NC_000913	3858610	3858615		0.090543
NC_000913	3858615	3858620		0.107169
NC_000913	3858620	3858625		0.126224
NC_000913	3858625	3858630		0.085257
NC_000913	3858630	3858635		0.107280
NC_000913	3858635	3858640		0.072725
NC_000913	3858640	3858645		0.066696
NC_000913	3858645	3858650		0.025486
NC_000913	3858650	3858655		0.003463
NC_000913	3858655	3858660		0.002236
NC_000913	3858660	3858665		0.001501
NC_000913	3858665	3858670		0.001713
NC_000913	3858670	3858675		0.002667
NC_000913	3858675	3858680		0.076730
NC_000913	3858680	3858685		0.164004
NC_000913	3858685	3858690		0.198191
NC_000913	3858690	3858695		0.317827
NC_000913	3858695	3858700		0.426765
NC_000913	3858700	3858705		0.356741
NC_000913	3858705	3858710		0.320183
NC_000913	3858710	3858715		0.362713
NC_000913	3858715	3858720		0.558816
NC_000913	3858720	3858725		0.733580
NC_000913	3858725	3858730		0.781974
NC_000913	3858730	3858735		0.999174
NC_000913	3858735	3858740		0.989402
NC_000913	3858740	3858745		0.927532
NC_000913	3858745	3858750		0.884761
NC_000913	3858750	3858755		0.885078
NC_000913	3858755	3858760		0.910995
NC_000913	3858760	3858765		0.842626
NC_000913	3858765	3858770		1.005065
NC_000913	3858770	3858775		1.233765
NC_000913	3858775	3858780		1.346445
NC_000913	3858780	3858785		1.377798
NC_000913	3858785	3858790		1.442813
NC_000913	3858790	3858795		0.309910
NC_000913	3858795	3858800		0.182015
NC_000913	3858800	3858805		0.094405
NC_000913	3858805	3858810		0.068715
NC_000913	3858810	3858815		0.048355
NC_000913	3858815	3858820		0.026563
NC_000913	3858820	3858825		0.033463
NC_000913	3858825	3858830		0.044464
NC_000913	3858830	3858835		0.042980
NC_000913	3858835	3858840		0.113613
NC_000913	3858840	3858845		0.178748
NC_000913	3858845	3858850		0.215476
NC_000913	3858850	3858855		0.210373
NC_000913	3858855	3858860		0.307940
NC_000913	3858860	3858865		0.207829
NC_000913	3858865	3858870		0.167970
NC_000913	3858870	3858875		0.146102
NC_000913	3858875	3858880		0.176132
NC_000913	3858880	3858885		0.166845
NC_000913	3858885	3858890		0.184138
NC_000913	3858890	3858895		0.290820
NC_000913	3858895	3858900		0.275963
NC_000913	3858900	3858905		0.162371
NC_000913	3858905	3858910		0.136809
NC_000913	3858910	3858915		0.047908
NC_000913	3858915	3858920		0.044899
NC_000913	3858920	3858925		0.046899
NC_000913	3858925	3858930		0.044110
NC_000913	3858930	3858935		0.062726
NC_000913	3858935	3858940		0.037638
NC_000913	3858940	3858945		0.043244
NC_000913	3858945	3858950		0.053192
NC_000913	3858950	3858955		0.087132
NC_000913	3858955	3858960		0.143443
NC_000913	3858960	3858965		0.193618
NC_000913	3858965	3858970		0.098901
NC_000913	3858970	3858975		0.029244
NC_000913	3858975	3858980		0.016264
NC_000913	3858980	3858985		0.022404
NC_000913	3858985	3858990		0.015255
NC_000913	3858990	3858995		0.007655
NC_000913	3858995	3859000		0.004259
NC_000913	3859000	3859005		0.006322
NC_000913	3859005	3859010		0.010875
NC_000913	3859010	3859015		0.014747
NC_000913	3859015	3859020		0.044316
NC_000913	3859020	3859025		0.256881
NC_000913	3859025	3859030		0.724524
NC_000913	3859030	3859035		0.758544
NC_000913	3859035	3859040		0.976822
NC_000913	3859040	3859045		0.973206
NC_000913	3859045	3859050		1.123431
NC_000913	3859050	3859055		1.506321
NC_000913	3859055	3859060		0.864921
NC_000913	3859060	3859065		0.728525
NC_000913	3859065	3859070		0.726853
NC_000913	3859070	3859075		0.669794
NC_000913	3859075	3859080		0.490709
NC_000913	3859080	3859085		0.498956
NC_000913	3859085	3859090		0.538201
NC_000913	3859090	3859095		0.594944
NC_000913	3859095	3859100		0.481372
NC_000913	3859100	3859105		0.458124
NC_000913	3859105	3859110		0.572093
NC_000913	3859110	3859115		0.246849
NC_000913	3859115	3859120		0.237737
NC_000913	3859120	3859125		0.219798
NC_000913	3859125	3859130		0.233437
NC_000913	3859130	3859135		0.240263
NC_000913	3859135	3859140		0.186347
NC_000913	3859140	3859145		0.189394
NC_000913	3859145	3859150		0.320515
NC_000913	3859150	3859155		0.285330
NC_000913	3859155	3859160		0.005533
NC_000913	3859160	3859165		0.003452
NC_000913	3859165	3859170		0.002533
NC_000913	3859170	3859175		0.002262
NC_000913	3859175	3859180		0.001713
NC_000913	3859180	3859185		0.007624
NC_000913	3859185	3859190		0.029944
NC_000913	3859190	3859195		0.065813
NC_000913	3859195	3859200		0.118756
NC_000913	3859200	3859205		0.125139
NC_000913	3859205	3859210		0.144320
NC_000913	3859210	3859215		0.139777
NC_000913	3859215	3859220		0.094724
NC_000913	3859220	3859225		0.081584
NC_000913	3859225	3859230		0.080446
NC_000913	3859230	3859235		0.095903
NC_000913	3859235	3859240		0.088933
NC_000913	3859240	3859245		0.097277
NC_000913	3859245	3859250		0.100539
NC_000913	3859250	3859255		0.147482
NC_000913	3859255	3859260		0.167979
NC_000913	3859260	3859265		0.163989
NC_000913	3859265	3859270		0.185302
NC_000913	3859270	3859275		0.101388
NC_000913	3859275	3859280		0.097595
NC_000913	3859280	3859285		0.140831
NC_000913	3859285	3859290		0.078421
NC_000913	3859290	3859295		0.064335
NC_000913	3859295	3859300		0.069202
NC_000913	3859300	3859305		0.108098
NC_000913	3859305	3859310		0.080595
NC_000913	3859310	3859315		0.086183
NC_000913	3859315	3859320		0.097076
NC_000913	3859320	3859325		0.143124
NC_000913	3859325	3859330		0.182988
NC_000913	3859330	3859335		0.273991
NC_000913	3859335	3859340		0.466774
NC_000913	3859340	3859345		0.577757
NC_000913	3859345	3859350		0.573443
NC_000913	3859350	3859355		0.799028
NC_000913	3859355	3859360		0.611293
NC_000913	3859360	3859365		0.254492
NC_000913	3859365	3859370		0.096743
NC_000913	3859370	3859375		0.063315
NC_000913	3859375	3859380		0.062581
NC_000913	3859380	3859385		0.055876
NC_000913	3859385	3859390		0.046201
NC_000913	3859390	3859395		0.049855
NC_000913	3859395	3859400		0.053336
NC_000913	3859400	3859405		0.054711
NC_000913	3859405	3859410		0.057329
NC_000913	3859410	3859415		0.057044
NC_000913	3859415	3859420		0.057838
NC_000913	3859420	3859425		0.076242
NC_000913	3859425	3859430		0.092210
NC_000913	3859430	3859435		0.079187
NC_000913	3859435	3859440		0.072571
NC_000913	3859440	3859445		0.063155
NC_000913	3859445	3859450		0.078839
NC_000913	3859450	3859455		0.066526
NC_000913	3859455	3859460		0.124643
NC_000913	3859460	3859465		0.121323
NC_000913	3859465	3859470		0.183270
NC_000913	3859470	3859475		0.105374
NC_000913	3859475	3859480		0.114689
NC_000913	3859480	3859485		0.119663
NC_000913	3859485	3859490		0.106795
NC_000913	3859490	3859495		0.118838
NC_000913	3859495	3859500		0.077679
NC_000913	3859500	3859505		0.061658
NC_000913	3859505	3859510		0.066287
NC_000913	3859510	3859515		0.075067
NC_000913	3859515	3859520		0.094876
NC_000913	3859520	3859525		0.451308
NC_000913	3859525	3859530		0.364790
NC_000913	3859530	3859535		0.381886
NC_000913	3859535	3859540		0.374351
NC_000913	3859540	3859545		0.266560
NC_000913	3859545	3859550		0.155269
NC_000913	3859550	3859555		0.128310
NC_000913	3859555	3859560		0.125548
NC_000913	3859560	3859565		0.110485
NC_000913	3859565	3859570		0.123629
NC_000913	3859570	3859575		0.133038
NC_000913	3859575	3859580		0.141121
NC_000913	3859580	3859585		0.440841
NC_000913	3859585	3859590		0.475463
NC_000913	3859590	3859595		0.408650
NC_000913	3859595	3859600		0.434295
NC_000913	3859600	3859605		0.398207
NC_000913	3859605	3859610		0.344573
NC_000913	3859610	3859615		0.230604
NC_000913	3859615	3859620		0.236346
NC_000913	3859620	3859625		0.204702
NC_000913	3859625	3859630		0.180039
NC_000913	3859630	3859635		0.276045
NC_000913	3859635	3859640		0.214540
NC_000913	3859640	3859645		0.223702
NC_000913	3859645	3859650		0.302261
NC_000913	3859650	3859655		0.378212
NC_000913	3859655	3859660		0.787123
NC_000913	3859660	3859665		0.619310
NC_000913	3859665	3859670		0.745367
NC_000913	3859670	3859675		0.388245
NC_000913	3859675	3859680		0.261190
NC_000913	3859680	3859685		0.271050
NC_000913	3859685	3859690		0.227724
NC_000913	3859690	3859695		0.213946
NC_000913	3859695	3859700		0.211477
NC_000913	3859700	3859705		0.293708
NC_000913	3859705	3859710		0.344601
NC_000913	3859710	3859715		0.268468
NC_000913	3859715	3859720		0.150531
NC_000913	3859720	3859725		0.117978
NC_000913	3859725	3859730		0.098701
NC_000913	3859730	3859735		0.099188
NC_000913	3859735	3859740		0.142308
NC_000913	3859740	3859745		0.185992
NC_000913	3859745	3859750		0.179526
NC_000913	3859750	3859755		0.290828
NC_000913	3859755	3859760		0.548078
NC_000913	3859760	3859765		0.499867
NC_000913	3859765	3859770		0.445391
NC_000913	3859770	3859775		0.508636
NC_000913	3859775	3859780		0.722993
NC_000913	3859780	3859785		0.401629
NC_000913	3859785	3859790		0.380148
NC_000913	3859790	3859795		0.243887
NC_000913	3859795	3859800		0.187170
NC_000913	3859800	3859805		0.094663
NC_000913	3859805	3859810		0.078815
NC_000913	3859810	3859815		0.099701
NC_000913	3859815	3859820		0.112545
NC_000913	3859820	3859825		0.137930
NC_000913	3859825	3859830		0.225520
NC_000913	3859830	3859835		0.198767
NC_000913	3859835	3859840		0.286120
NC_000913	3859840	3859845		0.338651
NC_000913	3859845	3859850		0.140961
NC_000913	3859850	3859855		0.134688
NC_000913	3859855	3859860		0.110009
NC_000913	3859860	3859865		0.092834
NC_000913	3859865	3859870		0.072830
NC_000913	3859870	3859875		0.074922
NC_000913	3859875	3859880		0.077886
NC_000913	3859880	3859885		0.122699
NC_000913	3859885	3859890		0.106485
NC_000913	3859890	3859895		0.139808
NC_000913	3859895	3859900		0.125901
NC_000913	3859900	3859905		0.062224
NC_000913	3859905	3859910		0.056679
NC_000913	3859910	3859915		0.026570
NC_000913	3859915	3859920		0.010566
NC_000913	3859920	3859925		0.009316
NC_000913	3859925	3859930		0.009529
NC_000913	3859930	3859935		0.011902
NC_000913	3859935	3859940		0.010952
NC_000913	3859940	3859945		0.028033
NC_000913	3859945	3859950		0.046927
NC_000913	3859950	3859955		0.079470
NC_000913	3859955	3859960		0.088269
NC_000913	3859960	3859965		0.131646
NC_000913	3859965	3859970		0.065497
NC_000913	3859970	3859975		0.062767
NC_000913	3859975	3859980		0.077284
NC_000913	3859980	3859985		0.026747
NC_000913	3859985	3859990		0.025236
NC_000913	3859990	3859995		0.026274
NC_000913	3859995	3860000		0.017765
NC_000913	3860000	3860005		0.020333
NC_000913	3860005	3860010		0.028927
NC_000913	3860010	3860015		0.039636
NC_000913	3860015	3860020		0.060292
NC_000913	3860020	3860025		0.093320
NC_000913	3860025	3860030		0.288609
NC_000913	3860030	3860035		0.367493
NC_000913	3860035	3860040		0.452783
NC_000913	3860040	3860045		0.431854
NC_000913	3860045	3860050		0.404108
NC_000913	3860050	3860055		0.380103
NC_000913	3860055	3860060		0.314965
NC_000913	3860060	3860065		0.208766
NC_000913	3860065	3860070		0.100359
NC_000913	3860070	3860075		0.073480
NC_000913	3860075	3860080		0.084437
NC_000913	3860080	3860085		0.096039
NC_000913	3860085	3860090		0.093032
NC_000913	3860090	3860095		0.158172
NC_000913	3860095	3860100		0.202973
NC_000913	3860100	3860105		0.256905
NC_000913	3860105	3860110		0.736722
NC_000913	3860110	3860115		1.538554
NC_000913	3860115	3860120		1.631890
NC_000913	3860120	3860125		1.607748
NC_000913	3860125	3860130		1.965174
NC_000913	3860130	3860135		2.113236
NC_000913	3860135	3860140		1.776944
NC_000913	3860140	3860145		1.702698
NC_000913	3860145	3860150		1.391269
NC_000913	3860150	3860155		1.300266
NC_000913	3860155	3860160		1.256512
NC_000913	3860160	3860165		0.204913
NC_000913	3860165	3860170		0.166212
NC_000913	3860170	3860175		0.140179
NC_000913	3860175	3860180		0.103364
NC_000913	3860180	3860185		0.098967
NC_000913	3860185	3860190		0.095338
NC_000913	3860190	3860195		0.094465
NC_000913	3860195	3860200		0.148422
NC_000913	3860200	3860205		0.319642
NC_000913	3860205	3860210		0.422078
NC_000913	3860210	3860215		0.531376
NC_000913	3860215	3860220		0.859743
NC_000913	3860220	3860225		1.003419
NC_000913	3860225	3860230		0.825144
NC_000913	3860230	3860235		0.865517
NC_000913	3860235	3860240		0.793909
NC_000913	3860240	3860245		0.701363
NC_000913	3860245	3860250		0.680500
NC_000913	3860250	3860255		0.605555
NC_000913	3860255	3860260		0.647577
NC_000913	3860260	3860265		0.765468
NC_000913	3860265	3860270		0.757111
NC_000913	3860270	3860275		0.801786
NC_000913	3860275	3860280		1.507306
NC_000913	3860280	3860285		1.421958
NC_000913	3860285	3860290		1.077798
NC_000913	3860290	3860295		0.726871
NC_000913	3860295	3860300		0.623959
NC_000913	3860300	3860305		0.426832
NC_000913	3860305	3860310		0.414794
NC_000913	3860310	3860315		0.420602
NC_000913	3860315	3860320		0.372827
NC_000913	3860320	3860325		0.390219
NC_000913	3860325	3860330		0.358763
NC_000913	3860330	3860335		0.876910
NC_000913	3860335	3860340		0.959981
NC_000913	3860340	3860345		0.943487
NC_000913	3860345	3860350		0.491379
NC_000913	3860350	3860355		0.475753
NC_000913	3860355	3860360		0.276222
NC_000913	3860360	3860365		0.254740
NC_000913	3860365	3860370		0.292154
NC_000913	3860370	3860375		0.277930
NC_000913	3860375	3860380		0.290737
NC_000913	3860380	3860385		0.334633
NC_000913	3860385	3860390		0.291827
NC_000913	3860390	3860395		0.255127
NC_000913	3860395	3860400		0.318774
NC_000913	3860400	3860405		0.285070
NC_000913	3860405	3860410		0.295237
NC_000913	3860410	3860415		0.253447
NC_000913	3860415	3860420		0.273436
NC_000913	3860420	3860425		0.259118
NC_000913	3860425	3860430		0.265856
NC_000913	3860430	3860435		0.217643
NC_000913	3860435	3860440		0.207998
NC_000913	3860440	3860445		0.169645
NC_000913	3860445	3860450		0.174376
NC_000913	3860450	3860455		0.176657
NC_000913	3860455	3860460		0.440779
NC_000913	3860460	3860465		0.435414
NC_000913	3860465	3860470		0.506927
NC_000913	3860470	3860475		0.463591
NC_000913	3860475	3860480		0.514663
NC_000913	3860480	3860485		0.446132
NC_000913	3860485	3860490		0.506476
NC_000913	3860490	3860495		0.516547
NC_000913	3860495	3860500		0.431823
NC_000913	3860500	3860505		0.395174
NC_000913	3860505	3860510		0.502638
NC_000913	3860510	3860515		0.288964
NC_000913	3860515	3860520		0.237781
NC_000913	3860520	3860525		0.239510
NC_000913	3860525	3860530		0.285683
NC_000913	3860530	3860535		0.326323
NC_000913	3860535	3860540		0.313177
NC_000913	3860540	3860545		0.334705
NC_000913	3860545	3860550		0.313545
NC_000913	3860550	3860555		0.272716
NC_000913	3860555	3860560		0.291758
NC_000913	3860560	3860565		0.334998
NC_000913	3860565	3860570		0.346208
NC_000913	3860570	3860575		0.423018
NC_000913	3860575	3860580		0.546293
NC_000913	3860580	3860585		0.799673
NC_000913	3860585	3860590		0.919242
NC_000913	3860590	3860595		0.962574
NC_000913	3860595	3860600		0.964469
NC_000913	3860600	3860605		1.086170
NC_000913	3860605	3860610		1.210859
NC_000913	3860610	3860615		1.349528
NC_000913	3860615	3860620		1.599277
NC_000913	3860620	3860625		1.760592
NC_000913	3860625	3860630		1.832244
NC_000913	3860630	3860635		1.834833
NC_000913	3860635	3860640		1.930489
NC_000913	3860640	3860645		2.228658
NC_000913	3860645	3860650		2.819773
NC_000913	3860650	3860655		3.396472
NC_000913	3860655	3860660		3.405492
NC_000913	3860660	3860665		3.276301
NC_000913	3860665	3860670		3.104454
NC_000913	3860670	3860675		2.875117
NC_000913	3860675	3860680		2.596845
NC_000913	3860680	3860685		1.652411
NC_000913	3860685	3860690		1.676158
NC_000913	3860690	3860695		1.395450
NC_000913	3860695	3860700		0.663528
NC_000913	3860700	3860705		0.668935
NC_000913	3860705	3860710		0.485175
NC_000913	3860710	3860715		0.472416
NC_000913	3860715	3860720		0.829287
NC_000913	3860720	3860725		0.718415
NC_000913	3860725	3860730		0.376534
NC_000913	3860730	3860735		0.399745
NC_000913	3860735	3860740		0.361621
NC_000913	3860740	3860745		0.706170
NC_000913	3860745	3860750		0.583339
NC_000913	3860750	3860755		0.704108
NC_000913	3860755	3860760		0.615516
NC_000913	3860760	3860765		0.579058
NC_000913	3860765	3860770		0.571189
NC_000913	3860770	3860775		0.871772
NC_000913	3860775	3860780		0.993513
NC_000913	3860780	3860785		1.130609
NC_000913	3860785	3860790		1.287949
NC_000913	3860790	3860795		1.583008
NC_000913	3860795	3860800		1.329939
NC_000913	3860800	3860805		1.250915
NC_000913	3860805	3860810		0.891369
NC_000913	3860810	3860815		0.813907
NC_000913	3860815	3860820		0.738503
NC_000913	3860820	3860825		0.755199
NC_000913	3860825	3860830		0.716826
NC_000913	3860830	3860835		0.679771
NC_000913	3860835	3860840		0.953435
NC_000913	3860840	3860845		0.851569
NC_000913	3860845	3860850		0.921403
NC_000913	3860850	3860855		0.741045
NC_000913	3860855	3860860		0.422575
NC_000913	3860860	3860865		0.476809
NC_000913	3860865	3860870		0.322488
NC_000913	3860870	3860875		0.302244
NC_000913	3860875	3860880		0.256363
NC_000913	3860880	3860885		0.241286
NC_000913	3860885	3860890		0.256803
NC_000913	3860890	3860895		0.278117
NC_000913	3860895	3860900		0.532309
NC_000913	3860900	3860905		0.395736
NC_000913	3860905	3860910		0.318401
NC_000913	3860910	3860915		0.318985
NC_000913	3860915	3860920		0.299236
NC_000913	3860920	3860925		0.240867
NC_000913	3860925	3860930		0.235429
NC_000913	3860930	3860935		0.260801
NC_000913	3860935	3860940		0.337955
NC_000913	3860940	3860945		0.420126
NC_000913	3860945	3860950		0.536965
NC_000913	3860950	3860955		0.585529
NC_000913	3860955	3860960		0.514432
NC_000913	3860960	3860965		0.583591
NC_000913	3860965	3860970		0.481305
NC_000913	3860970	3860975		0.623219
NC_000913	3860975	3860980		0.479184
NC_000913	3860980	3860985		0.228827
NC_000913	3860985	3860990		0.257838
NC_000913	3860990	3860995		0.271214
NC_000913	3860995	3861000		0.265134
NC_000913	3861000	3861005		0.255865
NC_000913	3861005	3861010		0.275884
NC_000913	3861010	3861015		0.298870
NC_000913	3861015	3861020		0.609686
NC_000913	3861020	3861025		0.134661
NC_000913	3861025	3861030		0.072553
NC_000913	3861030	3861035		0.052312
NC_000913	3861035	3861040		0.044094
NC_000913	3861040	3861045		0.034955
NC_000913	3861045	3861050		0.037178
NC_000913	3861050	3861055		0.116684
NC_000913	3861055	3861060		0.080805
NC_000913	3861060	3861065		0.087488
NC_000913	3861065	3861070		0.128370
NC_000913	3861070	3861075		0.125431
NC_000913	3861075	3861080		0.122527
NC_000913	3861080	3861085		0.175188
NC_000913	3861085	3861090		0.226451
NC_000913	3861090	3861095		0.245632
NC_000913	3861095	3861100		0.501526
NC_000913	3861100	3861105		0.260405
NC_000913	3861105	3861110		0.342857
NC_000913	3861110	3861115		0.478945
NC_000913	3861115	3861120		0.257213
NC_000913	3861120	3861125		0.293067
NC_000913	3861125	3861130		0.303585
NC_000913	3861130	3861135		0.413543
NC_000913	3861135	3861140		0.333408
NC_000913	3861140	3861145		0.163879
NC_000913	3861145	3861150		0.156680
NC_000913	3861150	3861155		0.182561
NC_000913	3861155	3861160		0.176848
NC_000913	3861160	3861165		0.172431
NC_000913	3861165	3861170		0.199438
NC_000913	3861170	3861175		0.288101
NC_000913	3861175	3861180		0.255516
NC_000913	3861180	3861185		0.202116
NC_000913	3861185	3861190		0.178290
NC_000913	3861190	3861195		0.190714
NC_000913	3861195	3861200		0.184848
NC_000913	3861200	3861205		0.147923
NC_000913	3861205	3861210		0.175066
NC_000913	3861210	3861215		0.207897
NC_000913	3861215	3861220		0.330561
NC_000913	3861220	3861225		0.178013
NC_000913	3861225	3861230		0.179618
NC_000913	3861230	3861235		0.064127
NC_000913	3861235	3861240		0.032103
NC_000913	3861240	3861245		0.028262
NC_000913	3861245	3861250		0.029032
NC_000913	3861250	3861255		0.035184
NC_000913	3861255	3861260		0.061964
NC_000913	3861260	3861265		0.162112
NC_000913	3861265	3861270		0.247884
NC_000913	3861270	3861275		0.480960
NC_000913	3861275	3861280		0.481392
NC_000913	3861280	3861285		0.469147
NC_000913	3861285	3861290		0.512113
NC_000913	3861290	3861295		0.579778
NC_000913	3861295	3861300		0.169907
NC_000913	3861300	3861305		0.127184
NC_000913	3861305	3861310		0.057522
NC_000913	3861310	3861315		0.043049
NC_000913	3861315	3861320		0.042788
NC_000913	3861320	3861325		0.038417
NC_000913	3861325	3861330		0.051450
NC_000913	3861330	3861335		0.065853
NC_000913	3861335	3861340		0.095548
NC_000913	3861340	3861345		0.125437
NC_000913	3861345	3861350		0.204463
NC_000913	3861350	3861355		0.457291
NC_000913	3861355	3861360		0.444901
NC_000913	3861360	3861365		0.502476
NC_000913	3861365	3861370		0.525851
NC_000913	3861370	3861375		0.502395
NC_000913	3861375	3861380		0.268893
NC_000913	3861380	3861385		0.076245
NC_000913	3861385	3861390		0.062531
NC_000913	3861390	3861395		0.081360
NC_000913	3861395	3861400		0.045452
NC_000913	3861400	3861405		0.042582
NC_000913	3861405	3861410		0.054976
NC_000913	3861410	3861415		0.055542
NC_000913	3861415	3861420		0.073417
NC_000913	3861420	3861425		0.117408
NC_000913	3861425	3861430		0.187171
NC_000913	3861430	3861435		0.166767
NC_000913	3861435	3861440		0.138081
NC_000913	3861440	3861445		0.150504
NC_000913	3861445	3861450		0.125842
NC_000913	3861450	3861455		0.124458
NC_000913	3861455	3861460		0.158991
NC_000913	3861460	3861465		0.191240
NC_000913	3861465	3861470		0.650654
NC_000913	3861470	3861475		0.721656
NC_000913	3861475	3861480		0.837400
NC_000913	3861480	3861485		0.976872
NC_000913	3861485	3861490		0.988095
NC_000913	3861490	3861495		0.537803
NC_000913	3861495	3861500		0.429783
NC_000913	3861500	3861505		0.357175
NC_000913	3861505	3861510		0.242419
NC_000913	3861510	3861515		0.212590
NC_000913	3861515	3861520		0.232734
NC_000913	3861520	3861525		0.209659
NC_000913	3861525	3861530		0.290721
NC_000913	3861530	3861535		0.273046
NC_000913	3861535	3861540		0.420458
NC_000913	3861540	3861545		0.344476
NC_000913	3861545	3861550		0.369032
NC_000913	3861550	3861555		0.320725
NC_000913	3861555	3861560		0.345823
NC_000913	3861560	3861565		0.546663
NC_000913	3861565	3861570		0.558073
NC_000913	3861570	3861575		0.600767
NC_000913	3861575	3861580		0.586821
NC_000913	3861580	3861585		0.814568
NC_000913	3861585	3861590		0.886436
NC_000913	3861590	3861595		1.063506
NC_000913	3861595	3861600		0.378492
NC_000913	3861600	3861605		0.210089
NC_000913	3861605	3861610		0.174614
NC_000913	3861610	3861615		0.127861
NC_000913	3861615	3861620		0.097661
NC_000913	3861620	3861625		0.173712
NC_000913	3861625	3861630		0.149239
NC_000913	3861630	3861635		0.142524
NC_000913	3861635	3861640		0.237360
NC_000913	3861640	3861645		0.276545
NC_000913	3861645	3861650		0.306954
NC_000913	3861650	3861655		0.397549
NC_000913	3861655	3861660		0.327947
NC_000913	3861660	3861665		0.280717
NC_000913	3861665	3861670		0.184050
NC_000913	3861670	3861675		0.093234
NC_000913	3861675	3861680		0.065265
NC_000913	3861680	3861685		0.065764
NC_000913	3861685	3861690		0.079163
NC_000913	3861690	3861695		0.079062
NC_000913	3861695	3861700		0.083962
NC_000913	3861700	3861705		0.231354
NC_000913	3861705	3861710		0.290876
NC_000913	3861710	3861715		0.277282
NC_000913	3861715	3861720		0.258225
NC_000913	3861720	3861725		0.267267
NC_000913	3861725	3861730		0.113706
NC_000913	3861730	3861735		0.083674
NC_000913	3861735	3861740		0.092886
NC_000913	3861740	3861745		0.096797
NC_000913	3861745	3861750		0.144496
NC_000913	3861750	3861755		0.161953
NC_000913	3861755	3861760		0.110001
NC_000913	3861760	3861765		0.132324
NC_000913	3861765	3861770		0.227587
NC_000913	3861770	3861775		0.160922
NC_000913	3861775	3861780		0.145938
NC_000913	3861780	3861785		0.095168
NC_000913	3861785	3861790		0.128576
NC_000913	3861790	3861795		0.153642
NC_000913	3861795	3861800		0.157907
NC_000913	3861800	3861805		0.186553
NC_000913	3861805	3861810		0.100113
NC_000913	3861810	3861815		0.101065
NC_000913	3861815	3861820		0.141527
NC_000913	3861820	3861825		0.157007
NC_000913	3861825	3861830		0.188594
NC_000913	3861830	3861835		0.201219
NC_000913	3861835	3861840		0.112590
NC_000913	3861840	3861845		0.050967
NC_000913	3861845	3861850		0.092845
NC_000913	3861850	3861855		0.096171
NC_000913	3861855	3861860		0.096881
NC_000913	3861860	3861865		0.107537
NC_000913	3861865	3861870		0.125204
NC_000913	3861870	3861875		0.361162
NC_000913	3861875	3861880		0.121302
NC_000913	3861880	3861885		0.109971
NC_000913	3861885	3861890		0.121415
NC_000913	3861890	3861895		0.127788
NC_000913	3861895	3861900		0.118826
NC_000913	3861900	3861905		0.123831
NC_000913	3861905	3861910		0.120907
NC_000913	3861910	3861915		0.288604
NC_000913	3861915	3861920		0.269141
NC_000913	3861920	3861925		0.293377
NC_000913	3861925	3861930		0.378455
NC_000913	3861930	3861935		0.211905
NC_000913	3861935	3861940		0.190666
NC_000913	3861940	3861945		0.177689
NC_000913	3861945	3861950		0.131705
NC_000913	3861950	3861955		0.099827
NC_000913	3861955	3861960		0.080987
NC_000913	3861960	3861965		0.080747
NC_000913	3861965	3861970		0.073070
NC_000913	3861970	3861975		0.078102
NC_000913	3861975	3861980		0.069280
NC_000913	3861980	3861985		0.070238
NC_000913	3861985	3861990		0.084099
NC_000913	3861990	3861995		0.160408
NC_000913	3861995	3862000		0.160975
NC_000913	3862000	3862005		0.161974
NC_000913	3862005	3862010		0.170433
NC_000913	3862010	3862015		0.198084
NC_000913	3862015	3862020		0.184765
NC_000913	3862020	3862025		0.266835
NC_000913	3862025	3862030		0.378346
NC_000913	3862030	3862035		0.627906
NC_000913	3862035	3862040		0.890775
NC_000913	3862040	3862045		0.530576
NC_000913	3862045	3862050		0.398872
NC_000913	3862050	3862055		0.206672
NC_000913	3862055	3862060		0.181813
NC_000913	3862060	3862065		0.196975
NC_000913	3862065	3862070		0.219383
NC_000913	3862070	3862075		0.293588
NC_000913	3862075	3862080		0.281752
NC_000913	3862080	3862085		0.573002
NC_000913	3862085	3862090		0.552516
NC_000913	3862090	3862095		0.208789
NC_000913	3862095	3862100		0.122401
NC_000913	3862100	3862105		0.050431
NC_000913	3862105	3862110		0.033359
NC_000913	3862110	3862115		0.017366
NC_000913	3862115	3862120		0.012446
NC_000913	3862120	3862125		0.014404
NC_000913	3862125	3862130		0.019128
NC_000913	3862130	3862135		0.017944
NC_000913	3862135	3862140		0.045519
NC_000913	3862140	3862145		0.149608
NC_000913	3862145	3862150		0.170945
NC_000913	3862150	3862155		0.227954
NC_000913	3862155	3862160		0.269067
NC_000913	3862160	3862165		0.415040
NC_000913	3862165	3862170		0.550375
NC_000913	3862170	3862175		0.378335
NC_000913	3862175	3862180		0.381001
NC_000913	3862180	3862185		0.321386
NC_000913	3862185	3862190		0.213500
NC_000913	3862190	3862195		0.200686
NC_000913	3862195	3862200		0.206122
NC_000913	3862200	3862205		0.271727
NC_000913	3862205	3862210		0.499666
NC_000913	3862210	3862215		0.246084
NC_000913	3862215	3862220		0.371570
NC_000913	3862220	3862225		0.046100
NC_000913	3862225	3862230		0.039577
NC_000913	3862230	3862235		0.033341
NC_000913	3862235	3862240		0.039718
NC_000913	3862240	3862245		0.037917
NC_000913	3862245	3862250		0.146584
NC_000913	3862250	3862255		0.069836
NC_000913	3862255	3862260		0.078769
NC_000913	3862260	3862265		0.126811
NC_000913	3862265	3862270		0.090686
NC_000913	3862270	3862275		0.086085
NC_000913	3862275	3862280		0.072149
NC_000913	3862280	3862285		0.068384
NC_000913	3862285	3862290		0.055168
NC_000913	3862290	3862295		0.065034
NC_000913	3862295	3862300		0.063414
NC_000913	3862300	3862305		0.069667
NC_000913	3862305	3862310		0.060038
NC_000913	3862310	3862315		0.106070
NC_000913	3862315	3862320		0.182507
NC_000913	3862320	3862325		0.134029
NC_000913	3862325	3862330		0.095867
NC_000913	3862330	3862335		0.091206
NC_000913	3862335	3862340		0.065281
NC_000913	3862340	3862345		0.055357
NC_000913	3862345	3862350		0.049272
NC_000913	3862350	3862355		0.097818
NC_000913	3862355	3862360		0.097299
NC_000913	3862360	3862365		0.128363
NC_000913	3862365	3862370		0.197710
NC_000913	3862370	3862375		0.548455
NC_000913	3862375	3862380		0.624928
NC_000913	3862380	3862385		0.803432
NC_000913	3862385	3862390		0.517533
NC_000913	3862390	3862395		0.562554
NC_000913	3862395	3862400		0.642865
NC_000913	3862400	3862405		0.560897
NC_000913	3862405	3862410		0.473173
NC_000913	3862410	3862415		0.352932
NC_000913	3862415	3862420		0.421496
NC_000913	3862420	3862425		0.374609
NC_000913	3862425	3862430		0.368117
NC_000913	3862430	3862435		0.335102
NC_000913	3862435	3862440		0.311399
NC_000913	3862440	3862445		0.314265
NC_000913	3862445	3862450		0.304472
NC_000913	3862450	3862455		0.394572
NC_000913	3862455	3862460		0.298124
NC_000913	3862460	3862465		0.335012
NC_000913	3862465	3862470		0.473262
NC_000913	3862470	3862475		0.519588
NC_000913	3862475	3862480		0.317792
NC_000913	3862480	3862485		0.367621
NC_000913	3862485	3862490		0.354633
NC_000913	3862490	3862495		0.331205
NC_000913	3862495	3862500		0.271847
NC_000913	3862500	3862505		0.294023
NC_000913	3862505	3862510		0.267354
NC_000913	3862510	3862515		0.098856
NC_000913	3862515	3862520		0.100995
NC_000913	3862520	3862525		0.131850
NC_000913	3862525	3862530		0.156173
NC_000913	3862530	3862535		0.173991
NC_000913	3862535	3862540		0.222178
NC_000913	3862540	3862545		0.344248
NC_000913	3862545	3862550		0.578762
NC_000913	3862550	3862555		0.259762
NC_000913	3862555	3862560		0.188170
NC_000913	3862560	3862565		0.085899
NC_000913	3862565	3862570		0.062944
NC_000913	3862570	3862575		0.071576
NC_000913	3862575	3862580		0.071323
NC_000913	3862580	3862585		0.135000
NC_000913	3862585	3862590		0.175253
NC_000913	3862590	3862595		0.225411
NC_000913	3862595	3862600		0.296937
NC_000913	3862600	3862605		0.572306
NC_000913	3862605	3862610		0.411909
NC_000913	3862610	3862615		0.357584
NC_000913	3862615	3862620		0.290039
NC_000913	3862620	3862625		0.277245
NC_000913	3862625	3862630		0.178782
NC_000913	3862630	3862635		0.184087
NC_000913	3862635	3862640		0.153840
NC_000913	3862640	3862645		0.125469
NC_000913	3862645	3862650		0.128274
NC_000913	3862650	3862655		0.116326
NC_000913	3862655	3862660		0.165428
NC_000913	3862660	3862665		0.178359
NC_000913	3862665	3862670		0.145783
NC_000913	3862670	3862675		0.193387
NC_000913	3862675	3862680		0.030692
NC_000913	3862680	3862685		0.030775
NC_000913	3862685	3862690		0.027395
NC_000913	3862690	3862695		0.024337
NC_000913	3862695	3862700		0.026369
NC_000913	3862700	3862705		0.025200
NC_000913	3862705	3862710		0.032837
NC_000913	3862710	3862715		0.030125
NC_000913	3862715	3862720		0.044856
NC_000913	3862720	3862725		0.127418
NC_000913	3862725	3862730		0.200988
NC_000913	3862730	3862735		0.231857
NC_000913	3862735	3862740		0.174453
NC_000913	3862740	3862745		0.218546
NC_000913	3862745	3862750		0.160211
NC_000913	3862750	3862755		0.219406
NC_000913	3862755	3862760		0.218811
NC_000913	3862760	3862765		0.126679
NC_000913	3862765	3862770		0.088735
NC_000913	3862770	3862775		0.096000
NC_000913	3862775	3862780		0.074980
NC_000913	3862780	3862785		0.065370
NC_000913	3862785	3862790		0.085015
NC_000913	3862790	3862795		0.079527
NC_000913	3862795	3862800		0.028260
NC_000913	3862800	3862805		0.018279
NC_000913	3862805	3862810		0.021328
NC_000913	3862810	3862815		0.020366
NC_000913	3862815	3862820		0.028885
NC_000913	3862820	3862825		0.050603
NC_000913	3862825	3862830		0.096297
NC_000913	3862830	3862835		0.197313
NC_000913	3862835	3862840		0.285513
NC_000913	3862840	3862845		0.359567
NC_000913	3862845	3862850		0.383806
NC_000913	3862850	3862855		0.363078
NC_000913	3862855	3862860		0.415057
NC_000913	3862860	3862865		0.306545
NC_000913	3862865	3862870		0.381212
NC_000913	3862870	3862875		0.318791
NC_000913	3862875	3862880		0.294391
NC_000913	3862880	3862885		0.256886
NC_000913	3862885	3862890		0.181227
NC_000913	3862890	3862895		0.182954
NC_000913	3862895	3862900		0.208683
NC_000913	3862900	3862905		0.165963
NC_000913	3862905	3862910		0.173479
NC_000913	3862910	3862915		0.238864
NC_000913	3862915	3862920		0.266131
NC_000913	3862920	3862925		0.365082
NC_000913	3862925	3862930		0.448807
NC_000913	3862930	3862935		0.704576
NC_000913	3862935	3862940		0.825381
NC_000913	3862940	3862945		0.389849
NC_000913	3862945	3862950		0.267533
NC_000913	3862950	3862955		0.138166
NC_000913	3862955	3862960		0.095165
NC_000913	3862960	3862965		0.066946
NC_000913	3862965	3862970		0.050813
NC_000913	3862970	3862975		0.049390
NC_000913	3862975	3862980		0.082101
NC_000913	3862980	3862985		0.109024
NC_000913	3862985	3862990		0.145874
NC_000913	3862990	3862995		0.169180
NC_000913	3862995	3863000		0.681757
NC_000913	3863000	3863005		0.821374
NC_000913	3863005	3863010		0.514395
NC_000913	3863010	3863015		0.373797
NC_000913	3863015	3863020		0.267652
NC_000913	3863020	3863025		0.155936
NC_000913	3863025	3863030		0.126814
NC_000913	3863030	3863035		0.113620
NC_000913	3863035	3863040		0.122387
NC_000913	3863040	3863045		0.120344
NC_000913	3863045	3863050		0.126694
NC_000913	3863050	3863055		0.162870
NC_000913	3863055	3863060		0.325128
NC_000913	3863060	3863065		0.508541
NC_000913	3863065	3863070		0.559932
NC_000913	3863070	3863075		0.480778
NC_000913	3863075	3863080		0.395366
NC_000913	3863080	3863085		0.161578
NC_000913	3863085	3863090		0.066187
NC_000913	3863090	3863095		0.062828
NC_000913	3863095	3863100		0.068359
NC_000913	3863100	3863105		0.057707
NC_000913	3863105	3863110		0.055656
NC_000913	3863110	3863115		0.059253
NC_000913	3863115	3863120		0.053789
NC_000913	3863120	3863125		0.067223
NC_000913	3863125	3863130		0.127789
NC_000913	3863130	3863135		0.234256
NC_000913	3863135	3863140		0.100129
NC_000913	3863140	3863145		0.105473
NC_000913	3863145	3863150		0.070346
NC_000913	3863150	3863155		0.066979
NC_000913	3863155	3863160		0.049318
NC_000913	3863160	3863165		0.026294
NC_000913	3863165	3863170		0.025981
NC_000913	3863170	3863175		0.026011
NC_000913	3863175	3863180		0.019593
NC_000913	3863180	3863185		0.025608
NC_000913	3863185	3863190		0.023195
NC_000913	3863190	3863195		0.022603
NC_000913	3863195	3863200		0.023336
NC_000913	3863200	3863205		0.026494
NC_000913	3863205	3863210		0.049687
NC_000913	3863210	3863215		0.041871
NC_000913	3863215	3863220		0.054340
NC_000913	3863220	3863225		0.051309
NC_000913	3863225	3863230		0.053868
NC_000913	3863230	3863235		0.061086
NC_000913	3863235	3863240		0.063674
NC_000913	3863240	3863245		0.065241
NC_000913	3863245	3863250		0.063239
NC_000913	3863250	3863255		0.067436
NC_000913	3863255	3863260		0.041059
NC_000913	3863260	3863265		0.047160
NC_000913	3863265	3863270		0.069567
NC_000913	3863270	3863275		0.099591
NC_000913	3863275	3863280		0.098589
NC_000913	3863280	3863285		0.096398
NC_000913	3863285	3863290		0.101493
NC_000913	3863290	3863295		0.284376
NC_000913	3863295	3863300		0.341256
NC_000913	3863300	3863305		0.690898
NC_000913	3863305	3863310		0.713187
NC_000913	3863310	3863315		0.736930
NC_000913	3863315	3863320		0.779431
NC_000913	3863320	3863325		0.571595
NC_000913	3863325	3863330		0.434741
NC_000913	3863330	3863335		0.316998
NC_000913	3863335	3863340		0.177350
NC_000913	3863340	3863345		0.155231
NC_000913	3863345	3863350		0.076619
NC_000913	3863350	3863355		0.075440
NC_000913	3863355	3863360		0.098785
NC_000913	3863360	3863365		0.173399
NC_000913	3863365	3863370		0.288524
NC_000913	3863370	3863375		0.293917
NC_000913	3863375	3863380		0.498509
NC_000913	3863380	3863385		1.098336
NC_000913	3863385	3863390		1.125758
NC_000913	3863390	3863395		0.894986
NC_000913	3863395	3863400		0.809557
NC_000913	3863400	3863405		0.725826
NC_000913	3863405	3863410		0.986352
NC_000913	3863410	3863415		0.917540
NC_000913	3863415	3863420		1.018980
NC_000913	3863420	3863425		0.873170
NC_000913	3863425	3863430		0.771270
NC_000913	3863430	3863435		0.810788
NC_000913	3863435	3863440		1.002486
NC_000913	3863440	3863445		1.176570
NC_000913	3863445	3863450		1.251657
NC_000913	3863450	3863455		1.246439
NC_000913	3863455	3863460		1.568186
NC_000913	3863460	3863465		1.658272
NC_000913	3863465	3863470		1.351009
NC_000913	3863470	3863475		1.245205
NC_000913	3863475	3863480		1.164700
NC_000913	3863480	3863485		1.082285
NC_000913	3863485	3863490		1.132670
NC_000913	3863490	3863495		1.222154
NC_000913	3863495	3863500		1.075590
NC_000913	3863500	3863505		0.567214
NC_000913	3863505	3863510		0.575101
NC_000913	3863510	3863515		0.421947
NC_000913	3863515	3863520		0.384568
NC_000913	3863520	3863525		0.205149
NC_000913	3863525	3863530		0.124838
NC_000913	3863530	3863535		0.111410
NC_000913	3863535	3863540		0.094678
NC_000913	3863540	3863545		0.073340
NC_000913	3863545	3863550		0.053700
NC_000913	3863550	3863555		0.055750
NC_000913	3863555	3863560		0.049639
NC_000913	3863560	3863565		0.046154
NC_000913	3863565	3863570		0.072519
NC_000913	3863570	3863575		0.034291
NC_000913	3863575	3863580		0.030253
NC_000913	3863580	3863585		0.041748
NC_000913	3863585	3863590		0.053645
NC_000913	3863590	3863595		0.029065
NC_000913	3863595	3863600		0.055458
NC_000913	3863600	3863605		0.071632
NC_000913	3863605	3863610		0.067781
NC_000913	3863610	3863615		0.172077
NC_000913	3863615	3863620		0.205729
NC_000913	3863620	3863625		0.218085
NC_000913	3863625	3863630		0.314489
NC_000913	3863630	3863635		0.288558
NC_000913	3863635	3863640		0.284265
NC_000913	3863640	3863645		0.289306
NC_000913	3863645	3863650		0.213131
NC_000913	3863650	3863655		0.074824
NC_000913	3863655	3863660		0.044103
NC_000913	3863660	3863665		0.046486
NC_000913	3863665	3863670		0.049283
NC_000913	3863670	3863675		0.043037
NC_000913	3863675	3863680		0.084584
NC_000913	3863680	3863685		0.173023
NC_000913	3863685	3863690		0.204140
NC_000913	3863690	3863695		0.183749
NC_000913	3863695	3863700		0.364626
NC_000913	3863700	3863705		0.274427
NC_000913	3863705	3863710		0.276964
NC_000913	3863710	3863715		0.197160
NC_000913	3863715	3863720		0.250646
NC_000913	3863720	3863725		0.233983
NC_000913	3863725	3863730		0.239727
NC_000913	3863730	3863735		0.276662
NC_000913	3863735	3863740		0.194394
NC_000913	3863740	3863745		0.177564
NC_000913	3863745	3863750		0.170607
NC_000913	3863750	3863755		0.187037
NC_000913	3863755	3863760		0.151216
NC_000913	3863760	3863765		0.131672
NC_000913	3863765	3863770		0.068239
NC_000913	3863770	3863775		0.060107
NC_000913	3863775	3863780		0.061190
NC_000913	3863780	3863785		0.063883
NC_000913	3863785	3863790		0.069998
NC_000913	3863790	3863795		0.067058
NC_000913	3863795	3863800		0.067511
NC_000913	3863800	3863805		0.081095
NC_000913	3863805	3863810		0.106628
NC_000913	3863810	3863815		0.193107
NC_000913	3863815	3863820		0.205041
NC_000913	3863820	3863825		0.100483
NC_000913	3863825	3863830		0.101602
NC_000913	3863830	3863835		0.064910
NC_000913	3863835	3863840		0.043650
NC_000913	3863840	3863845		0.105462
NC_000913	3863845	3863850		0.123033
NC_000913	3863850	3863855		0.099585
NC_000913	3863855	3863860		0.136903
NC_000913	3863860	3863865		0.101574
NC_000913	3863865	3863870		0.110143
NC_000913	3863870	3863875		0.102597
NC_000913	3863875	3863880		0.111701
NC_000913	3863880	3863885		0.146457
NC_000913	3863885	3863890		0.213372
NC_000913	3863890	3863895		0.257140
NC_000913	3863895	3863900		0.229650
NC_000913	3863900	3863905		0.454819
NC_000913	3863905	3863910		0.398444
NC_000913	3863910	3863915		0.273921
NC_000913	3863915	3863920		0.286052
NC_000913	3863920	3863925		0.276845
NC_000913	3863925	3863930		0.322060
NC_000913	3863930	3863935		0.239197
NC_000913	3863935	3863940		0.190512
NC_000913	3863940	3863945		0.104099
NC_000913	3863945	3863950		0.091614
NC_000913	3863950	3863955		0.069479
NC_000913	3863955	3863960		0.089732
NC_000913	3863960	3863965		0.048363
NC_000913	3863965	3863970		0.023971
NC_000913	3863970	3863975		0.021002
NC_000913	3863975	3863980		0.019654
NC_000913	3863980	3863985		0.023457
NC_000913	3863985	3863990		0.023077
NC_000913	3863990	3863995		0.017151
NC_000913	3863995	3864000		0.024740
NC_000913	3864000	3864005		0.024735
NC_000913	3864005	3864010		0.061482
NC_000913	3864010	3864015		0.067627
NC_000913	3864015	3864020		0.165699
NC_000913	3864020	3864025		0.248690
NC_000913	3864025	3864030		0.246653
NC_000913	3864030	3864035		0.226158
NC_000913	3864035	3864040		0.205898
NC_000913	3864040	3864045		0.158526
NC_000913	3864045	3864050		0.218023
NC_000913	3864050	3864055		0.262044
NC_000913	3864055	3864060		0.263297
NC_000913	3864060	3864065		0.217388
NC_000913	3864065	3864070		0.214354
NC_000913	3864070	3864075		0.191238
NC_000913	3864075	3864080		0.201906
NC_000913	3864080	3864085		0.327301
NC_000913	3864085	3864090		0.571464
NC_000913	3864090	3864095		0.775515
NC_000913	3864095	3864100		0.693746
NC_000913	3864100	3864105		0.770307
NC_000913	3864105	3864110		0.800798
NC_000913	3864110	3864115		0.311873
NC_000913	3864115	3864120		0.171176
NC_000913	3864120	3864125		0.064495
NC_000913	3864125	3864130		0.054466
NC_000913	3864130	3864135		0.053464
NC_000913	3864135	3864140		0.039111
NC_000913	3864140	3864145		0.042927
NC_000913	3864145	3864150		0.035939
NC_000913	3864150	3864155		0.062671
NC_000913	3864155	3864160		0.042644
NC_000913	3864160	3864165		0.050965
NC_000913	3864165	3864170		0.041500
NC_000913	3864170	3864175		0.037816
NC_000913	3864175	3864180		0.042892
NC_000913	3864180	3864185		0.056161
NC_000913	3864185	3864190		0.066324
NC_000913	3864190	3864195		0.083719
NC_000913	3864195	3864200		0.101641
NC_000913	3864200	3864205		0.036594
NC_000913	3864205	3864210		0.032662
NC_000913	3864210	3864215		0.026611
NC_000913	3864215	3864220		0.032147
NC_000913	3864220	3864225		0.023699
NC_000913	3864225	3864230		0.022837
NC_000913	3864230	3864235		0.028316
NC_000913	3864235	3864240		0.098826
NC_000913	3864240	3864245		0.199238
NC_000913	3864245	3864250		0.096274
NC_000913	3864250	3864255		0.055149
NC_000913	3864255	3864260		0.033525
NC_000913	3864260	3864265		0.021927
NC_000913	3864265	3864270		0.009087
NC_000913	3864270	3864275		0.010232
NC_000913	3864275	3864280		0.009925
NC_000913	3864280	3864285		0.020303
NC_000913	3864285	3864290		0.022214
NC_000913	3864290	3864295		0.016753
NC_000913	3864295	3864300		0.035091
NC_000913	3864300	3864305		0.093003
NC_000913	3864305	3864310		0.128999
NC_000913	3864310	3864315		0.121643
NC_000913	3864315	3864320		0.190725
NC_000913	3864320	3864325		0.247830
NC_000913	3864325	3864330		0.227413
NC_000913	3864330	3864335		0.174520
NC_000913	3864335	3864340		0.118288
NC_000913	3864340	3864345		0.127419
NC_000913	3864345	3864350		0.093998
NC_000913	3864350	3864355		0.106685
NC_000913	3864355	3864360		0.139793
NC_000913	3864360	3864365		0.223031
NC_000913	3864365	3864370		0.279763
NC_000913	3864370	3864375		0.277438
NC_000913	3864375	3864380		0.990805
NC_000913	3864380	3864385		1.510276
NC_000913	3864385	3864390		0.655480
NC_000913	3864390	3864395		0.535799
NC_000913	3864395	3864400		0.427714
NC_000913	3864400	3864405		0.462665
NC_000913	3864405	3864410		0.225375
NC_000913	3864410	3864415		0.189440
NC_000913	3864415	3864420		0.192159
NC_000913	3864420	3864425		0.074667
NC_000913	3864425	3864430		0.066842
NC_000913	3864430	3864435		0.058604
NC_000913	3864435	3864440		0.061311
NC_000913	3864440	3864445		0.057455
NC_000913	3864445	3864450		0.226464
NC_000913	3864450	3864455		0.283473
NC_000913	3864455	3864460		0.267505
NC_000913	3864460	3864465		0.422510
NC_000913	3864465	3864470		0.273849
NC_000913	3864470	3864475		0.194194
NC_000913	3864475	3864480		0.272418
NC_000913	3864480	3864485		0.145452
NC_000913	3864485	3864490		0.109461
NC_000913	3864490	3864495		0.094609
NC_000913	3864495	3864500		0.131910
NC_000913	3864500	3864505		0.120426
NC_000913	3864505	3864510		0.158114
NC_000913	3864510	3864515		0.584446
NC_000913	3864515	3864520		0.548242
NC_000913	3864520	3864525		0.540702
NC_000913	3864525	3864530		0.550905
NC_000913	3864530	3864535		0.556774
NC_000913	3864535	3864540		0.802198
NC_000913	3864540	3864545		1.067578
NC_000913	3864545	3864550		0.990056
NC_000913	3864550	3864555		1.432379
NC_000913	3864555	3864560		0.930115
NC_000913	3864560	3864565		0.966715
NC_000913	3864565	3864570		1.002262
NC_000913	3864570	3864575		0.975242
NC_000913	3864575	3864580		0.984414
NC_000913	3864580	3864585		1.031181
NC_000913	3864585	3864590		1.059762
NC_000913	3864590	3864595		1.204671
NC_000913	3864595	3864600		1.129368
NC_000913	3864600	3864605		1.181504
NC_000913	3864605	3864610		1.213420
NC_000913	3864610	3864615		1.152958
NC_000913	3864615	3864620		0.884901
NC_000913	3864620	3864625		0.719786
NC_000913	3864625	3864630		0.761072
NC_000913	3864630	3864635		0.814618
NC_000913	3864635	3864640		0.779329
NC_000913	3864640	3864645		0.736168
NC_000913	3864645	3864650		0.588046
NC_000913	3864650	3864655		0.594667
NC_000913	3864655	3864660		0.662545
NC_000913	3864660	3864665		0.918720
NC_000913	3864665	3864670		0.965297
NC_000913	3864670	3864675		0.898576
NC_000913	3864675	3864680		0.283268
NC_000913	3864680	3864685		0.202216
NC_000913	3864685	3864690		0.015702
NC_000913	3864690	3864695		0.007931
NC_000913	3864695	3864700		0.005402
NC_000913	3864700	3864705		0.001695
NC_000913	3864705	3864710		0.001643
NC_000913	3864710	3864715		0.002031
NC_000913	3864715	3864720		0.002474
NC_000913	3864720	3864725		0.006084
NC_000913	3864725	3864730		0.077720
NC_000913	3864730	3864735		0.087118
NC_000913	3864735	3864740		0.050922
NC_000913	3864740	3864745		0.058957
NC_000913	3864745	3864750		0.041786
NC_000913	3864750	3864755		0.041774
NC_000913	3864755	3864760		0.050559
NC_000913	3864760	3864765		0.050802
NC_000913	3864765	3864770		0.078449
NC_000913	3864770	3864775		0.082233
NC_000913	3864775	3864780		0.086031
NC_000913	3864780	3864785		0.108035
NC_000913	3864785	3864790		0.150220
NC_000913	3864790	3864795		0.197782
NC_000913	3864795	3864800		0.428073
NC_000913	3864800	3864805		0.611868
NC_000913	3864805	3864810		0.589505
NC_000913	3864810	3864815		0.579917
NC_000913	3864815	3864820		0.370055
NC_000913	3864820	3864825		0.255985
NC_000913	3864825	3864830		0.247790
NC_000913	3864830	3864835		0.271497
NC_000913	3864835	3864840		0.303120
NC_000913	3864840	3864845		0.130192
NC_000913	3864845	3864850		0.110488
NC_000913	3864850	3864855		0.114649
NC_000913	3864855	3864860		0.157382
NC_000913	3864860	3864865		0.123854
NC_000913	3864865	3864870		0.134313
NC_000913	3864870	3864875		0.105358
NC_000913	3864875	3864880		0.100604
NC_000913	3864880	3864885		0.064875
NC_000913	3864885	3864890		0.057747
NC_000913	3864890	3864895		0.066228
NC_000913	3864895	3864900		0.088903
NC_000913	3864900	3864905		0.106428
NC_000913	3864905	3864910		0.274898
NC_000913	3864910	3864915		0.226160
NC_000913	3864915	3864920		0.214091
NC_000913	3864920	3864925		0.189071
NC_000913	3864925	3864930		0.193188
NC_000913	3864930	3864935		0.201430
NC_000913	3864935	3864940		0.146112
NC_000913	3864940	3864945		0.139026
NC_000913	3864945	3864950		0.170929
NC_000913	3864950	3864955		0.210379
NC_000913	3864955	3864960		0.098425
NC_000913	3864960	3864965		0.078277
NC_000913	3864965	3864970		0.088074
NC_000913	3864970	3864975		0.079672
NC_000913	3864975	3864980		0.064120
NC_000913	3864980	3864985		0.061884
NC_000913	3864985	3864990		0.062033
NC_000913	3864990	3864995		0.085722
NC_000913	3864995	3865000		0.093858
NC_000913	3865000	3865005		0.218299
NC_000913	3865005	3865010		0.298198
NC_000913	3865010	3865015		0.382725
NC_000913	3865015	3865020		0.336759
NC_000913	3865020	3865025		0.667108
NC_000913	3865025	3865030		0.679287
NC_000913	3865030	3865035		0.518691
NC_000913	3865035	3865040		0.481068
NC_000913	3865040	3865045		0.518636
NC_000913	3865045	3865050		0.319143
NC_000913	3865050	3865055		0.297316
NC_000913	3865055	3865060		0.094024
NC_000913	3865060	3865065		0.065464
NC_000913	3865065	3865070		0.056009
NC_000913	3865070	3865075		0.049977
NC_000913	3865075	3865080		0.054476
NC_000913	3865080	3865085		0.082115
NC_000913	3865085	3865090		0.090901
NC_000913	3865090	3865095		0.094315
NC_000913	3865095	3865100		0.102606
NC_000913	3865100	3865105		0.131678
NC_000913	3865105	3865110		0.194181
NC_000913	3865110	3865115		0.201643
NC_000913	3865115	3865120		0.331770
NC_000913	3865120	3865125		0.230696
NC_000913	3865125	3865130		0.273381
NC_000913	3865130	3865135		0.276324
NC_000913	3865135	3865140		0.268280
NC_000913	3865140	3865145		0.263897
NC_000913	3865145	3865150		0.570822
NC_000913	3865150	3865155		0.389452
NC_000913	3865155	3865160		0.290632
NC_000913	3865160	3865165		0.351523
NC_000913	3865165	3865170		0.389092
NC_000913	3865170	3865175		0.435711
NC_000913	3865175	3865180		0.404727
NC_000913	3865180	3865185		0.372560
NC_000913	3865185	3865190		0.282858
NC_000913	3865190	3865195		0.333843
NC_000913	3865195	3865200		0.321202
NC_000913	3865200	3865205		0.369463
NC_000913	3865205	3865210		0.235096
NC_000913	3865210	3865215		0.236095
NC_000913	3865215	3865220		0.225266
NC_000913	3865220	3865225		0.149872
NC_000913	3865225	3865230		0.059906
NC_000913	3865230	3865235		0.064716
NC_000913	3865235	3865240		0.068034
NC_000913	3865240	3865245		0.048195
NC_000913	3865245	3865250		0.043436
NC_000913	3865250	3865255		0.513033
NC_000913	3865255	3865260		0.306022
NC_000913	3865260	3865265		0.366205
NC_000913	3865265	3865270		0.308711
NC_000913	3865270	3865275		0.237950
NC_000913	3865275	3865280		0.057456
NC_000913	3865280	3865285		0.052866
NC_000913	3865285	3865290		0.065202
NC_000913	3865290	3865295		0.055669
NC_000913	3865295	3865300		0.031225
NC_000913	3865300	3865305		0.032634
NC_000913	3865305	3865310		0.045571
NC_000913	3865310	3865315		0.050253
NC_000913	3865315	3865320		0.053314
NC_000913	3865320	3865325		0.248802
NC_000913	3865325	3865330		0.244674
NC_000913	3865330	3865335		0.276254
NC_000913	3865335	3865340		0.241514
NC_000913	3865340	3865345		0.179160
NC_000913	3865345	3865350		0.091646
NC_000913	3865350	3865355		0.100385
NC_000913	3865355	3865360		0.117428
NC_000913	3865360	3865365		0.080429
NC_000913	3865365	3865370		0.061317
NC_000913	3865370	3865375		0.055911
NC_000913	3865375	3865380		0.059057
NC_000913	3865380	3865385		0.069811
NC_000913	3865385	3865390		0.026817
NC_000913	3865390	3865395		0.021074
NC_000913	3865395	3865400		0.022544
NC_000913	3865400	3865405		0.025962
NC_000913	3865405	3865410		0.025786
NC_000913	3865410	3865415		0.034266
NC_000913	3865415	3865420		0.042165
NC_000913	3865420	3865425		0.064431
NC_000913	3865425	3865430		0.079181
NC_000913	3865430	3865435		0.089596
NC_000913	3865435	3865440		0.158151
NC_000913	3865440	3865445		0.138533
NC_000913	3865445	3865450		0.147530
NC_000913	3865450	3865455		0.191412
NC_000913	3865455	3865460		0.237264
NC_000913	3865460	3865465		0.278219
NC_000913	3865465	3865470		0.255553
NC_000913	3865470	3865475		0.311200
NC_000913	3865475	3865480		0.276213
NC_000913	3865480	3865485		0.211018
NC_000913	3865485	3865490		0.211771
NC_000913	3865490	3865495		0.240338
NC_000913	3865495	3865500		0.284225
NC_000913	3865500	3865505		0.278183
NC_000913	3865505	3865510		0.416050
NC_000913	3865510	3865515		0.446072
NC_000913	3865515	3865520		0.585814
NC_000913	3865520	3865525		0.586408
NC_000913	3865525	3865530		0.343755
NC_000913	3865530	3865535		0.273075
NC_000913	3865535	3865540		0.236061
NC_000913	3865540	3865545		0.149691
NC_000913	3865545	3865550		0.209356
NC_000913	3865550	3865555		0.189801
NC_000913	3865555	3865560		0.111259
NC_000913	3865560	3865565		0.099621
NC_000913	3865565	3865570		0.074856
NC_000913	3865570	3865575		0.061446
NC_000913	3865575	3865580		0.078576
NC_000913	3865580	3865585		0.067358
NC_000913	3865585	3865590		0.077755
NC_000913	3865590	3865595		0.090618
NC_000913	3865595	3865600		0.180720
NC_000913	3865600	3865605		0.282245
NC_000913	3865605	3865610		0.493906
NC_000913	3865610	3865615		0.497522
NC_000913	3865615	3865620		0.304117
NC_000913	3865620	3865625		0.299016
NC_000913	3865625	3865630		0.252895
NC_000913	3865630	3865635		0.174488
NC_000913	3865635	3865640		0.213962
NC_000913	3865640	3865645		0.186360
NC_000913	3865645	3865650		0.203641
NC_000913	3865650	3865655		0.193765
NC_000913	3865655	3865660		0.281584
NC_000913	3865660	3865665		0.211136
NC_000913	3865665	3865670		0.082258
NC_000913	3865670	3865675		0.073159
NC_000913	3865675	3865680		0.075077
NC_000913	3865680	3865685		0.050115
NC_000913	3865685	3865690		0.085158
NC_000913	3865690	3865695		0.101813
NC_000913	3865695	3865700		0.146148
NC_000913	3865700	3865705		0.186383
NC_000913	3865705	3865710		0.240451
NC_000913	3865710	3865715		0.298667
NC_000913	3865715	3865720		0.374607
NC_000913	3865720	3865725		0.615852
NC_000913	3865725	3865730		0.385954
NC_000913	3865730	3865735		0.375059
NC_000913	3865735	3865740		0.383586
NC_000913	3865740	3865745		0.479707
NC_000913	3865745	3865750		0.342946
NC_000913	3865750	3865755		0.407244
NC_000913	3865755	3865760		0.452733
NC_000913	3865760	3865765		0.563169
NC_000913	3865765	3865770		0.569806
NC_000913	3865770	3865775		0.629417
NC_000913	3865775	3865780		0.775877
NC_000913	3865780	3865785		0.654769
NC_000913	3865785	3865790		0.459376
NC_000913	3865790	3865795		0.547946
NC_000913	3865795	3865800		0.674628
NC_000913	3865800	3865805		0.823310
NC_000913	3865805	3865810		0.761430
NC_000913	3865810	3865815		0.923346
NC_000913	3865815	3865820		0.710978
NC_000913	3865820	3865825		0.842242
NC_000913	3865825	3865830		1.062556
NC_000913	3865830	3865835		0.538936
NC_000913	3865835	3865840		0.342744
NC_000913	3865840	3865845		0.325871
NC_000913	3865845	3865850		0.260913
NC_000913	3865850	3865855		0.278191
NC_000913	3865855	3865860		0.277452
NC_000913	3865860	3865865		0.354232
NC_000913	3865865	3865870		0.395180
NC_000913	3865870	3865875		0.445632
NC_000913	3865875	3865880		0.533689
NC_000913	3865880	3865885		0.624115
NC_000913	3865885	3865890		0.650569
NC_000913	3865890	3865895		0.520390
NC_000913	3865895	3865900		0.495984
NC_000913	3865900	3865905		0.505886
NC_000913	3865905	3865910		0.526165
NC_000913	3865910	3865915		0.573464
NC_000913	3865915	3865920		0.805472
NC_000913	3865920	3865925		0.964733
NC_000913	3865925	3865930		1.694149
NC_000913	3865930	3865935		1.190336
NC_000913	3865935	3865940		0.991215
NC_000913	3865940	3865945		0.868746
NC_000913	3865945	3865950		0.840786
NC_000913	3865950	3865955		0.777351
NC_000913	3865955	3865960		0.728733
NC_000913	3865960	3865965		0.625728
NC_000913	3865965	3865970		0.557239
NC_000913	3865970	3865975		0.457842
NC_000913	3865975	3865980		0.439634
NC_000913	3865980	3865985		0.359400
NC_000913	3865985	3865990		0.212982
NC_000913	3865990	3865995		0.171719
NC_000913	3865995	3866000		0.161201
NC_000913	3866000	3866005		0.172550
NC_000913	3866005	3866010		0.099143
NC_000913	3866010	3866015		0.081840
NC_000913	3866015	3866020		0.058302
NC_000913	3866020	3866025		0.046344
NC_000913	3866025	3866030		0.024843
NC_000913	3866030	3866035		0.016768
NC_000913	3866035	3866040		0.015613
NC_000913	3866040	3866045		0.018463
NC_000913	3866045	3866050		0.014790
NC_000913	3866050	3866055		0.015958
NC_000913	3866055	3866060		0.024487
NC_000913	3866060	3866065		0.038327
NC_000913	3866065	3866070		0.055963
NC_000913	3866070	3866075		0.071787
NC_000913	3866075	3866080		0.069796
NC_000913	3866080	3866085		0.056503
NC_000913	3866085	3866090		0.101352
NC_000913	3866090	3866095		0.197897
NC_000913	3866095	3866100		0.177466
NC_000913	3866100	3866105		0.276436
NC_000913	3866105	3866110		0.301265
NC_000913	3866110	3866115		0.285429
NC_000913	3866115	3866120		0.253750
NC_000913	3866120	3866125		0.252592
NC_000913	3866125	3866130		0.263989
NC_000913	3866130	3866135		0.264142
NC_000913	3866135	3866140		0.179531
NC_000913	3866140	3866145		0.164182
NC_000913	3866145	3866150		0.125683
NC_000913	3866150	3866155		0.181857
NC_000913	3866155	3866160		0.117188
NC_000913	3866160	3866165		0.134585
NC_000913	3866165	3866170		0.135580
NC_000913	3866170	3866175		0.134909
NC_000913	3866175	3866180		0.233398
NC_000913	3866180	3866185		0.215714
NC_000913	3866185	3866190		0.214045
NC_000913	3866190	3866195		0.149031
NC_000913	3866195	3866200		0.133277
NC_000913	3866200	3866205		0.131918
NC_000913	3866205	3866210		0.134127
NC_000913	3866210	3866215		0.128592
NC_000913	3866215	3866220		0.031705
NC_000913	3866220	3866225		0.014765
NC_000913	3866225	3866230		0.010466
NC_000913	3866230	3866235		0.012238
NC_000913	3866235	3866240		0.011805
NC_000913	3866240	3866245		0.011186
NC_000913	3866245	3866250		0.011524
NC_000913	3866250	3866255		0.014041
NC_000913	3866255	3866260		0.022701
NC_000913	3866260	3866265		0.020269
NC_000913	3866265	3866270		0.019131
NC_000913	3866270	3866275		0.053932
NC_000913	3866275	3866280		0.049780
NC_000913	3866280	3866285		0.068691
NC_000913	3866285	3866290		0.080149
NC_000913	3866290	3866295		0.142471
NC_000913	3866295	3866300		0.145778
NC_000913	3866300	3866305		0.098256
NC_000913	3866305	3866310		0.137971
NC_000913	3866310	3866315		0.119119
NC_000913	3866315	3866320		0.168386
NC_000913	3866320	3866325		0.110001
NC_000913	3866325	3866330		0.082445
NC_000913	3866330	3866335		0.079505
NC_000913	3866335	3866340		0.079681
NC_000913	3866340	3866345		0.083070
NC_000913	3866345	3866350		0.098122
NC_000913	3866350	3866355		0.098555
NC_000913	3866355	3866360		0.119056
NC_000913	3866360	3866365		0.161394
NC_000913	3866365	3866370		0.233282
NC_000913	3866370	3866375		0.227505
NC_000913	3866375	3866380		0.306909
NC_000913	3866380	3866385		0.296957
NC_000913	3866385	3866390		0.568747
NC_000913	3866390	3866395		0.764445
NC_000913	3866395	3866400		0.795957
NC_000913	3866400	3866405		0.746484
NC_000913	3866405	3866410		0.670165
NC_000913	3866410	3866415		0.844295
NC_000913	3866415	3866420		1.392172
NC_000913	3866420	3866425		1.578197
NC_000913	3866425	3866430		1.205436
NC_000913	3866430	3866435		0.898175
NC_000913	3866435	3866440		0.806666
NC_000913	3866440	3866445		0.720009
NC_000913	3866445	3866450		0.702654
NC_000913	3866450	3866455		0.710331
NC_000913	3866455	3866460		0.828245
NC_000913	3866460	3866465		0.893488
NC_000913	3866465	3866470		0.825543
NC_000913	3866470	3866475		0.862972
NC_000913	3866475	3866480		0.905292
NC_000913	3866480	3866485		0.861655
NC_000913	3866485	3866490		0.769423
NC_000913	3866490	3866495		0.793870
NC_000913	3866495	3866500		0.529804
NC_000913	3866500	3866505		0.334666
NC_000913	3866505	3866510		0.179654
NC_000913	3866510	3866515		0.138566
NC_000913	3866515	3866520		0.128165
NC_000913	3866520	3866525		0.130143
NC_000913	3866525	3866530		0.139613
NC_000913	3866530	3866535		0.223933
NC_000913	3866535	3866540		0.396547
NC_000913	3866540	3866545		0.921218
NC_000913	3866545	3866550		1.050815
NC_000913	3866550	3866555		1.422134
NC_000913	3866555	3866560		1.041453
NC_000913	3866560	3866565		0.730592
NC_000913	3866565	3866570		0.524910
NC_000913	3866570	3866575		0.342588
NC_000913	3866575	3866580		0.282391
NC_000913	3866580	3866585		0.299604
NC_000913	3866585	3866590		0.313064
NC_000913	3866590	3866595		0.264100
NC_000913	3866595	3866600		0.244328
NC_000913	3866600	3866605		0.255429
NC_000913	3866605	3866610		0.279132
NC_000913	3866610	3866615		0.290180
NC_000913	3866615	3866620		0.336739
NC_000913	3866620	3866625		0.437455
NC_000913	3866625	3866630		0.546234
NC_000913	3866630	3866635		0.986613
NC_000913	3866635	3866640		1.183747
NC_000913	3866640	3866645		1.147167
NC_000913	3866645	3866650		0.922603
NC_000913	3866650	3866655		0.831426
NC_000913	3866655	3866660		0.793389
NC_000913	3866660	3866665		0.703459
NC_000913	3866665	3866670		0.504247
NC_000913	3866670	3866675		0.260876
NC_000913	3866675	3866680		0.193087
NC_000913	3866680	3866685		0.138225
NC_000913	3866685	3866690		0.139237
NC_000913	3866690	3866695		0.143889
NC_000913	3866695	3866700		0.160051
NC_000913	3866700	3866705		0.158131
NC_000913	3866705	3866710		0.224828
NC_000913	3866710	3866715		0.282072
NC_000913	3866715	3866720		0.377064
NC_000913	3866720	3866725		0.143200
NC_000913	3866725	3866730		0.162683
NC_000913	3866730	3866735		0.134009
NC_000913	3866735	3866740		0.102752
NC_000913	3866740	3866745		0.086900
NC_000913	3866745	3866750		0.078624
NC_000913	3866750	3866755		0.085395
NC_000913	3866755	3866760		0.089152
NC_000913	3866760	3866765		0.107576
NC_000913	3866765	3866770		0.165907
NC_000913	3866770	3866775		0.601968
NC_000913	3866775	3866780		0.492419
NC_000913	3866780	3866785		0.578952
NC_000913	3866785	3866790		0.590581
NC_000913	3866790	3866795		0.578596
NC_000913	3866795	3866800		0.317960
NC_000913	3866800	3866805		0.217087
NC_000913	3866805	3866810		0.200347
NC_000913	3866810	3866815		0.131216
NC_000913	3866815	3866820		0.118431
NC_000913	3866820	3866825		0.083525
NC_000913	3866825	3866830		0.098131
NC_000913	3866830	3866835		0.124013
NC_000913	3866835	3866840		0.167640
NC_000913	3866840	3866845		0.199287
NC_000913	3866845	3866850		0.285350
NC_000913	3866850	3866855		0.388141
NC_000913	3866855	3866860		0.484513
NC_000913	3866860	3866865		0.580032
NC_000913	3866865	3866870		0.487719
NC_000913	3866870	3866875		0.512579
NC_000913	3866875	3866880		0.454170
NC_000913	3866880	3866885		0.495075
NC_000913	3866885	3866890		0.215152
NC_000913	3866890	3866895		0.179643
NC_000913	3866895	3866900		0.139715
NC_000913	3866900	3866905		0.139517
NC_000913	3866905	3866910		0.191341
NC_000913	3866910	3866915		0.281191
NC_000913	3866915	3866920		0.258534
NC_000913	3866920	3866925		0.265537
NC_000913	3866925	3866930		0.260972
NC_000913	3866930	3866935		0.280142
NC_000913	3866935	3866940		0.425627
NC_000913	3866940	3866945		0.598627
NC_000913	3866945	3866950		0.718970
NC_000913	3866950	3866955		0.694449
NC_000913	3866955	3866960		0.593111
NC_000913	3866960	3866965		0.476438
NC_000913	3866965	3866970		0.456020
NC_000913	3866970	3866975		0.375292
NC_000913	3866975	3866980		0.278512
NC_000913	3866980	3866985		0.171385
NC_000913	3866985	3866990		0.024869
NC_000913	3866990	3866995		0.023875
NC_000913	3866995	3867000		0.025439
NC_000913	3867000	3867005		0.032219
NC_000913	3867005	3867010		0.034773
NC_000913	3867010	3867015		0.093942
NC_000913	3867015	3867020		0.074051
NC_000913	3867020	3867025		0.074463
NC_000913	3867025	3867030		0.031480
NC_000913	3867030	3867035		0.031923
NC_000913	3867035	3867040		0.035444
NC_000913	3867040	3867045		0.040725
NC_000913	3867045	3867050		0.049332
NC_000913	3867050	3867055		0.074849
NC_000913	3867055	3867060		0.144546
NC_000913	3867060	3867065		0.203189
NC_000913	3867065	3867070		0.621443
NC_000913	3867070	3867075		0.349719
NC_000913	3867075	3867080		0.142667
NC_000913	3867080	3867085		0.129503
NC_000913	3867085	3867090		0.138368
NC_000913	3867090	3867095		0.144362
NC_000913	3867095	3867100		0.152992
NC_000913	3867100	3867105		0.144705
NC_000913	3867105	3867110		0.321234
NC_000913	3867110	3867115		0.840163
NC_000913	3867115	3867120		0.675584
NC_000913	3867120	3867125		0.632236
NC_000913	3867125	3867130		0.646488
NC_000913	3867130	3867135		0.525294
NC_000913	3867135	3867140		0.592338
NC_000913	3867140	3867145		0.372955
NC_000913	3867145	3867150		0.346850
NC_000913	3867150	3867155		0.240420
NC_000913	3867155	3867160		0.255332
NC_000913	3867160	3867165		0.245855
NC_000913	3867165	3867170		0.220071
NC_000913	3867170	3867175		0.150196
NC_000913	3867175	3867180		0.121823
NC_000913	3867180	3867185		0.135694
NC_000913	3867185	3867190		0.224693
NC_000913	3867190	3867195		0.237553
NC_000913	3867195	3867200		0.234559
NC_000913	3867200	3867205		0.293470
NC_000913	3867205	3867210		0.410781
NC_000913	3867210	3867215		0.495753
NC_000913	3867215	3867220		0.521043
NC_000913	3867220	3867225		0.750264
NC_000913	3867225	3867230		0.821003
NC_000913	3867230	3867235		0.749053
NC_000913	3867235	3867240		0.752023
NC_000913	3867240	3867245		0.543289
NC_000913	3867245	3867250		0.442085
NC_000913	3867250	3867255		0.397564
NC_000913	3867255	3867260		0.385612
NC_000913	3867260	3867265		0.407139
NC_000913	3867265	3867270		0.370838
NC_000913	3867270	3867275		0.490759
NC_000913	3867275	3867280		0.410279
NC_000913	3867280	3867285		0.570100
NC_000913	3867285	3867290		0.993197
NC_000913	3867290	3867295		0.973872
NC_000913	3867295	3867300		0.789851
NC_000913	3867300	3867305		0.628697
NC_000913	3867305	3867310		0.409968
NC_000913	3867310	3867315		0.295828
NC_000913	3867315	3867320		0.106997
NC_000913	3867320	3867325		0.099071
NC_000913	3867325	3867330		0.087777
NC_000913	3867330	3867335		0.078052
NC_000913	3867335	3867340		0.071833
NC_000913	3867340	3867345		0.062579
NC_000913	3867345	3867350		0.051749
NC_000913	3867350	3867355		0.053675
NC_000913	3867355	3867360		0.039454
NC_000913	3867360	3867365		0.026350
NC_000913	3867365	3867370		0.006139
NC_000913	3867370	3867375		0.003096
NC_000913	3867375	3867380		0.001845
NC_000913	3867380	3867385		0.000531
NC_000913	3867385	3867390		0.000242
NC_000913	3867390	3867395		0.000106
NC_000913	3867395	3867400		0.000075
NC_000913	3867400	3867405		0.000048
NC_000913	3867405	3867410		0.000054
NC_000913	3867410	3867415		0.000061
NC_000913	3867415	3867420		0.000091
NC_000913	3867420	3867425		0.000076
NC_000913	3867425	3867430		0.000143
NC_000913	3867430	3867435		0.000231
NC_000913	3867435	3867440		0.000093
NC_000913	3867440	3867445		0.000064
NC_000913	3867445	3867450		0.000021
NC_000913	3867450	3867455		0.000030
NC_000913	3867455	3867460		0.000002
NC_000913	3867460	3867465		0.000004
NC_000913	3867465	3867470		0.000002
NC_000913	3867470	3867475		0.000001
NC_000913	3867475	3867480		0.000001
NC_000913	3867480	3867485		0.000000
NC_000913	3867485	3867490		0.000000
NC_000913	3867490	3867495		0.000000
NC_000913	3867495	3867500		0.000000
NC_000913	3867500	3867505		0.000000
NC_000913	3867505	3867510		0.000000
NC_000913	3867510	3867515		0.000000
NC_000913	3867515	3867520		0.000000
NC_000913	3867520	3867525		0.000000
NC_000913	3867525	3867530		0.000000
NC_000913	3867530	3867535		0.000000
NC_000913	3867535	3867540		0.000000
NC_000913	3867540	3867545		0.000003
NC_000913	3867545	3867550		0.000006
NC_000913	3867550	3867555		0.000133
NC_000913	3867555	3867560		0.001341
NC_000913	3867560	3867565		0.001615
NC_000913	3867565	3867570		0.001574
NC_000913	3867570	3867575		0.001696
NC_000913	3867575	3867580		0.002311
NC_000913	3867580	3867585		0.002894
NC_000913	3867585	3867590		0.002169
NC_000913	3867590	3867595		0.001111
NC_000913	3867595	3867600		0.003916
NC_000913	3867600	3867605		0.005179
NC_000913	3867605	3867610		0.006337
NC_000913	3867610	3867615		0.006975
NC_000913	3867615	3867620		0.006945
NC_000913	3867620	3867625		0.009032
NC_000913	3867625	3867630		0.011365
NC_000913	3867630	3867635		0.015745
NC_000913	3867635	3867640		0.017135
NC_000913	3867640	3867645		0.019864
NC_000913	3867645	3867650		0.020443
NC_000913	3867650	3867655		0.032934
NC_000913	3867655	3867660		0.054003
NC_000913	3867660	3867665		0.039406
NC_000913	3867665	3867670		0.028701
NC_000913	3867670	3867675		0.045962
NC_000913	3867675	3867680		0.054383
NC_000913	3867680	3867685		0.056934
NC_000913	3867685	3867690		0.094440
NC_000913	3867690	3867695		0.114337
NC_000913	3867695	3867700		0.113600
NC_000913	3867700	3867705		0.133222
NC_000913	3867705	3867710		0.175517
NC_000913	3867710	3867715		0.203432
NC_000913	3867715	3867720		0.410244
NC_000913	3867720	3867725		0.435813
NC_000913	3867725	3867730		0.510037
NC_000913	3867730	3867735		0.559520
NC_000913	3867735	3867740		0.435778
NC_000913	3867740	3867745		0.437049
NC_000913	3867745	3867750		0.454029
NC_000913	3867750	3867755		0.375205
NC_000913	3867755	3867760		0.504405
NC_000913	3867760	3867765		0.473885
NC_000913	3867765	3867770		0.371538
NC_000913	3867770	3867775		0.422499
NC_000913	3867775	3867780		0.496184
NC_000913	3867780	3867785		0.411123
NC_000913	3867785	3867790		0.416843
NC_000913	3867790	3867795		0.393639
NC_000913	3867795	3867800		0.358643
NC_000913	3867800	3867805		0.389769
NC_000913	3867805	3867810		0.503129
NC_000913	3867810	3867815		0.623324
NC_000913	3867815	3867820		0.569676
NC_000913	3867820	3867825		0.377710
NC_000913	3867825	3867830		0.226731
NC_000913	3867830	3867835		0.133130
NC_000913	3867835	3867840		0.031902
NC_000913	3867840	3867845		0.026688
NC_000913	3867845	3867850		0.025884
NC_000913	3867850	3867855		0.024278
NC_000913	3867855	3867860		0.030605
NC_000913	3867860	3867865		0.149075
NC_000913	3867865	3867870		0.061755
NC_000913	3867870	3867875		0.098087
NC_000913	3867875	3867880		0.082680
NC_000913	3867880	3867885		0.051217
NC_000913	3867885	3867890		0.052082
NC_000913	3867890	3867895		0.042586
NC_000913	3867895	3867900		0.045692
NC_000913	3867900	3867905		0.103617
NC_000913	3867905	3867910		0.108477
NC_000913	3867910	3867915		0.311238
NC_000913	3867915	3867920		0.182610
NC_000913	3867920	3867925		0.163211
NC_000913	3867925	3867930		0.146324
NC_000913	3867930	3867935		0.086787
NC_000913	3867935	3867940		0.072875
NC_000913	3867940	3867945		0.090429
NC_000913	3867945	3867950		0.172754
NC_000913	3867950	3867955		0.201445
NC_000913	3867955	3867960		0.225503
NC_000913	3867960	3867965		0.148543
NC_000913	3867965	3867970		0.096931
NC_000913	3867970	3867975		0.066110
NC_000913	3867975	3867980		0.033105
NC_000913	3867980	3867985		0.042715
NC_000913	3867985	3867990		0.045110
NC_000913	3867990	3867995		0.069512
NC_000913	3867995	3868000		0.037969
NC_000913	3868000	3868005		0.047182
NC_000913	3868005	3868010		0.033335
NC_000913	3868010	3868015		0.041751
NC_000913	3868015	3868020		0.035087
NC_000913	3868020	3868025		0.035863
NC_000913	3868025	3868030		0.034546
NC_000913	3868030	3868035		0.162013
NC_000913	3868035	3868040		0.142361
NC_000913	3868040	3868045		0.132232
NC_000913	3868045	3868050		0.155853
NC_000913	3868050	3868055		0.174090
NC_000913	3868055	3868060		0.227218
NC_000913	3868060	3868065		0.236867
NC_000913	3868065	3868070		0.211559
NC_000913	3868070	3868075		0.166042
NC_000913	3868075	3868080		0.165311
NC_000913	3868080	3868085		0.172128
NC_000913	3868085	3868090		0.079476
NC_000913	3868090	3868095		0.073577
NC_000913	3868095	3868100		0.089532
NC_000913	3868100	3868105		0.103326
NC_000913	3868105	3868110		0.104448
NC_000913	3868110	3868115		0.132126
NC_000913	3868115	3868120		0.133521
NC_000913	3868120	3868125		0.235772
NC_000913	3868125	3868130		0.177489
NC_000913	3868130	3868135		0.177676
NC_000913	3868135	3868140		0.133255
NC_000913	3868140	3868145		0.131493
NC_000913	3868145	3868150		0.143943
NC_000913	3868150	3868155		0.180008
NC_000913	3868155	3868160		0.142915
NC_000913	3868160	3868165		0.100359
NC_000913	3868165	3868170		0.119210
NC_000913	3868170	3868175		0.174569
NC_000913	3868175	3868180		0.205136
NC_000913	3868180	3868185		0.085251
NC_000913	3868185	3868190		0.032606
NC_000913	3868190	3868195		0.012537
NC_000913	3868195	3868200		0.016940
NC_000913	3868200	3868205		0.021652
NC_000913	3868205	3868210		0.021304
NC_000913	3868210	3868215		0.041252
NC_000913	3868215	3868220		0.158535
NC_000913	3868220	3868225		0.390725
NC_000913	3868225	3868230		0.144630
NC_000913	3868230	3868235		0.074447
NC_000913	3868235	3868240		0.045203
NC_000913	3868240	3868245		0.049379
NC_000913	3868245	3868250		0.047010
NC_000913	3868250	3868255		0.042917
NC_000913	3868255	3868260		0.054154
NC_000913	3868260	3868265		0.063108
NC_000913	3868265	3868270		0.338396
NC_000913	3868270	3868275		0.658162
NC_000913	3868275	3868280		0.844631
NC_000913	3868280	3868285		1.219426
NC_000913	3868285	3868290		0.907068
NC_000913	3868290	3868295		0.943426
NC_000913	3868295	3868300		0.290252
NC_000913	3868300	3868305		0.152616
NC_000913	3868305	3868310		0.055196
NC_000913	3868310	3868315		0.053316
NC_000913	3868315	3868320		0.046221
NC_000913	3868320	3868325		0.054783
NC_000913	3868325	3868330		0.067147
NC_000913	3868330	3868335		0.466442
NC_000913	3868335	3868340		0.508876
NC_000913	3868340	3868345		0.781099
NC_000913	3868345	3868350		1.057523
NC_000913	3868350	3868355		1.246364
NC_000913	3868355	3868360		1.319652
NC_000913	3868360	3868365		1.083077
NC_000913	3868365	3868370		0.626632
NC_000913	3868370	3868375		0.244303
NC_000913	3868375	3868380		0.192347
NC_000913	3868380	3868385		0.184489
NC_000913	3868385	3868390		0.210351
NC_000913	3868390	3868395		0.208275
NC_000913	3868395	3868400		0.183001
NC_000913	3868400	3868405		0.189602
NC_000913	3868405	3868410		0.178760
NC_000913	3868410	3868415		0.185639
NC_000913	3868415	3868420		0.179946
NC_000913	3868420	3868425		0.314505
NC_000913	3868425	3868430		0.542995
NC_000913	3868430	3868435		0.618817
NC_000913	3868435	3868440		0.614136
NC_000913	3868440	3868445		0.695450
NC_000913	3868445	3868450		0.817008
NC_000913	3868450	3868455		0.730658
NC_000913	3868455	3868460		0.607335
NC_000913	3868460	3868465		0.375800
NC_000913	3868465	3868470		0.073785
NC_000913	3868470	3868475		0.038749
NC_000913	3868475	3868480		0.034027
NC_000913	3868480	3868485		0.030826
NC_000913	3868485	3868490		0.022005
NC_000913	3868490	3868495		0.020185
NC_000913	3868495	3868500		0.020107
NC_000913	3868500	3868505		0.022732
NC_000913	3868505	3868510		0.058607
NC_000913	3868510	3868515		0.159134
NC_000913	3868515	3868520		0.121059
NC_000913	3868520	3868525		0.077587
NC_000913	3868525	3868530		0.041938
NC_000913	3868530	3868535		0.032822
NC_000913	3868535	3868540		0.019431
NC_000913	3868540	3868545		0.018186
NC_000913	3868545	3868550		0.011441
NC_000913	3868550	3868555		0.018809
NC_000913	3868555	3868560		0.047215
NC_000913	3868560	3868565		0.091219
NC_000913	3868565	3868570		0.132661
NC_000913	3868570	3868575		0.073498
NC_000913	3868575	3868580		0.016357
NC_000913	3868580	3868585		0.008861
NC_000913	3868585	3868590		0.004430
NC_000913	3868590	3868595		0.004675
NC_000913	3868595	3868600		0.008390
NC_000913	3868600	3868605		0.010206
NC_000913	3868605	3868610		0.010223
NC_000913	3868610	3868615		0.014182
NC_000913	3868615	3868620		0.012160
NC_000913	3868620	3868625		0.065963
NC_000913	3868625	3868630		0.047361
NC_000913	3868630	3868635		0.026993
NC_000913	3868635	3868640		0.025158
NC_000913	3868640	3868645		0.034153
NC_000913	3868645	3868650		0.052821
NC_000913	3868650	3868655		0.087700
NC_000913	3868655	3868660		0.107459
NC_000913	3868660	3868665		0.199012
NC_000913	3868665	3868670		0.356932
NC_000913	3868670	3868675		0.321870
NC_000913	3868675	3868680		0.309350
NC_000913	3868680	3868685		0.146358
NC_000913	3868685	3868690		0.126209
NC_000913	3868690	3868695		0.126976
NC_000913	3868695	3868700		0.113119
NC_000913	3868700	3868705		0.105969
NC_000913	3868705	3868710		0.159795
NC_000913	3868710	3868715		0.236660
NC_000913	3868715	3868720		0.297735
NC_000913	3868720	3868725		0.358262
NC_000913	3868725	3868730		0.431627
NC_000913	3868730	3868735		0.470150
NC_000913	3868735	3868740		0.536460
NC_000913	3868740	3868745		0.877140
NC_000913	3868745	3868750		0.766410
NC_000913	3868750	3868755		0.840467
NC_000913	3868755	3868760		0.716268
NC_000913	3868760	3868765		0.587985
NC_000913	3868765	3868770		0.348587
NC_000913	3868770	3868775		0.205910
NC_000913	3868775	3868780		0.169993
NC_000913	3868780	3868785		0.165469
NC_000913	3868785	3868790		0.153621
NC_000913	3868790	3868795		0.162099
NC_000913	3868795	3868800		0.121241
NC_000913	3868800	3868805		0.227307
NC_000913	3868805	3868810		0.212226
NC_000913	3868810	3868815		0.238680
NC_000913	3868815	3868820		0.258291
NC_000913	3868820	3868825		0.306245
NC_000913	3868825	3868830		0.414627
NC_000913	3868830	3868835		0.668676
NC_000913	3868835	3868840		0.957149
NC_000913	3868840	3868845		0.771073
NC_000913	3868845	3868850		0.800708
NC_000913	3868850	3868855		0.479467
NC_000913	3868855	3868860		0.523485
NC_000913	3868860	3868865		0.501245
NC_000913	3868865	3868870		0.479622
NC_000913	3868870	3868875		0.407605
NC_000913	3868875	3868880		0.304013
NC_000913	3868880	3868885		0.310146
NC_000913	3868885	3868890		0.270731
NC_000913	3868890	3868895		0.166158
NC_000913	3868895	3868900		0.108327
NC_000913	3868900	3868905		0.094306
NC_000913	3868905	3868910		0.089127
NC_000913	3868910	3868915		0.092960
NC_000913	3868915	3868920		0.120739
NC_000913	3868920	3868925		0.170261
NC_000913	3868925	3868930		0.469272
NC_000913	3868930	3868935		0.450563
NC_000913	3868935	3868940		0.912090
NC_000913	3868940	3868945		0.477460
NC_000913	3868945	3868950		0.441839
NC_000913	3868950	3868955		0.377384
NC_000913	3868955	3868960		0.363764
NC_000913	3868960	3868965		0.251942
NC_000913	3868965	3868970		0.259227
NC_000913	3868970	3868975		0.306069
NC_000913	3868975	3868980		0.309859
NC_000913	3868980	3868985		0.422415
NC_000913	3868985	3868990		0.447831
NC_000913	3868990	3868995		0.599060
NC_000913	3868995	3869000		1.052318
NC_000913	3869000	3869005		1.162182
NC_000913	3869005	3869010		1.580409
NC_000913	3869010	3869015		1.355021
NC_000913	3869015	3869020		1.726215
NC_000913	3869020	3869025		2.042178
NC_000913	3869025	3869030		2.042742
NC_000913	3869030	3869035		1.857039
NC_000913	3869035	3869040		1.964612
NC_000913	3869040	3869045		2.145282
NC_000913	3869045	3869050		2.058255
NC_000913	3869050	3869055		2.233967
NC_000913	3869055	3869060		2.498816
NC_000913	3869060	3869065		2.172337
NC_000913	3869065	3869070		1.332632
NC_000913	3869070	3869075		0.848709
NC_000913	3869075	3869080		0.598269
NC_000913	3869080	3869085		0.489332
NC_000913	3869085	3869090		0.463337
NC_000913	3869090	3869095		0.407605
NC_000913	3869095	3869100		0.377280
NC_000913	3869100	3869105		0.449246
NC_000913	3869105	3869110		0.430137
NC_000913	3869110	3869115		0.831403
NC_000913	3869115	3869120		0.862948
NC_000913	3869120	3869125		0.763637
NC_000913	3869125	3869130		0.785839
NC_000913	3869130	3869135		0.875533
NC_000913	3869135	3869140		0.964890
NC_000913	3869140	3869145		0.847304
NC_000913	3869145	3869150		0.512707
NC_000913	3869150	3869155		0.477068
NC_000913	3869155	3869160		0.440425
NC_000913	3869160	3869165		0.406721
NC_000913	3869165	3869170		0.435172
NC_000913	3869170	3869175		0.341171
NC_000913	3869175	3869180		0.319353
NC_000913	3869180	3869185		0.423340
NC_000913	3869185	3869190		0.436208
NC_000913	3869190	3869195		0.493402
NC_000913	3869195	3869200		0.325313
NC_000913	3869200	3869205		0.163194
NC_000913	3869205	3869210		0.161305
NC_000913	3869210	3869215		0.164595
NC_000913	3869215	3869220		0.126396
NC_000913	3869220	3869225		0.115113
NC_000913	3869225	3869230		0.201982
NC_000913	3869230	3869235		0.316551
NC_000913	3869235	3869240		0.362497
NC_000913	3869240	3869245		0.341743
NC_000913	3869245	3869250		0.372177
NC_000913	3869250	3869255		0.324663
NC_000913	3869255	3869260		0.357933
NC_000913	3869260	3869265		0.317746
NC_000913	3869265	3869270		0.450003
NC_000913	3869270	3869275		0.634300
NC_000913	3869275	3869280		0.461918
NC_000913	3869280	3869285		0.468400
NC_000913	3869285	3869290		0.491009
NC_000913	3869290	3869295		0.398647
NC_000913	3869295	3869300		0.201966
NC_000913	3869300	3869305		0.202035
NC_000913	3869305	3869310		0.192248
NC_000913	3869310	3869315		0.161715
NC_000913	3869315	3869320		0.159237
NC_000913	3869320	3869325		0.169536
NC_000913	3869325	3869330		0.174949
NC_000913	3869330	3869335		0.140866
NC_000913	3869335	3869340		0.117242
NC_000913	3869340	3869345		0.121634
NC_000913	3869345	3869350		0.132794
NC_000913	3869350	3869355		0.101448
NC_000913	3869355	3869360		0.128663
NC_000913	3869360	3869365		0.125037
NC_000913	3869365	3869370		0.165865
NC_000913	3869370	3869375		0.176210
NC_000913	3869375	3869380		0.238551
NC_000913	3869380	3869385		0.458103
NC_000913	3869385	3869390		0.426717
NC_000913	3869390	3869395		0.359051
NC_000913	3869395	3869400		0.180670
NC_000913	3869400	3869405		0.108541
NC_000913	3869405	3869410		0.026905
NC_000913	3869410	3869415		0.021235
NC_000913	3869415	3869420		0.021256
NC_000913	3869420	3869425		0.016960
NC_000913	3869425	3869430		0.010707
NC_000913	3869430	3869435		0.013718
NC_000913	3869435	3869440		0.037978
NC_000913	3869440	3869445		0.064015
NC_000913	3869445	3869450		0.078535
NC_000913	3869450	3869455		0.058137
NC_000913	3869455	3869460		0.078048
NC_000913	3869460	3869465		0.168374
NC_000913	3869465	3869470		0.196204
NC_000913	3869470	3869475		0.246735
NC_000913	3869475	3869480		0.168099
NC_000913	3869480	3869485		0.147506
NC_000913	3869485	3869490		0.151244
NC_000913	3869490	3869495		0.201473
NC_000913	3869495	3869500		0.126914
NC_000913	3869500	3869505		0.109107
NC_000913	3869505	3869510		0.009508
NC_000913	3869510	3869515		0.006354
NC_000913	3869515	3869520		0.004320
NC_000913	3869520	3869525		0.004625
NC_000913	3869525	3869530		0.002061
NC_000913	3869530	3869535		0.002666
NC_000913	3869535	3869540		0.003718
NC_000913	3869540	3869545		0.003638
NC_000913	3869545	3869550		0.006065
NC_000913	3869550	3869555		0.119845
NC_000913	3869555	3869560		0.088693
NC_000913	3869560	3869565		0.099083
NC_000913	3869565	3869570		0.094924
NC_000913	3869570	3869575		0.112216
NC_000913	3869575	3869580		0.161471
NC_000913	3869580	3869585		0.184485
NC_000913	3869585	3869590		0.223782
NC_000913	3869590	3869595		0.557168
NC_000913	3869595	3869600		0.353446
NC_000913	3869600	3869605		0.368644
NC_000913	3869605	3869610		0.285401
NC_000913	3869610	3869615		0.265229
NC_000913	3869615	3869620		0.222588
NC_000913	3869620	3869625		0.146608
NC_000913	3869625	3869630		0.130129
NC_000913	3869630	3869635		0.179212
NC_000913	3869635	3869640		0.185286
NC_000913	3869640	3869645		0.231168
NC_000913	3869645	3869650		0.265780
NC_000913	3869650	3869655		0.337473
NC_000913	3869655	3869660		0.393080
NC_000913	3869660	3869665		0.804940
NC_000913	3869665	3869670		0.835260
NC_000913	3869670	3869675		0.580776
NC_000913	3869675	3869680		0.227848
NC_000913	3869680	3869685		0.219272
NC_000913	3869685	3869690		0.141487
NC_000913	3869690	3869695		0.119211
NC_000913	3869695	3869700		0.048505
NC_000913	3869700	3869705		0.036580
NC_000913	3869705	3869710		0.046679
NC_000913	3869710	3869715		0.035169
NC_000913	3869715	3869720		0.025212
NC_000913	3869720	3869725		0.024875
NC_000913	3869725	3869730		0.040389
NC_000913	3869730	3869735		0.089714
NC_000913	3869735	3869740		0.031328
NC_000913	3869740	3869745		0.032394
NC_000913	3869745	3869750		0.031818
NC_000913	3869750	3869755		0.023624
NC_000913	3869755	3869760		0.027663
NC_000913	3869760	3869765		0.036921
NC_000913	3869765	3869770		0.082822
NC_000913	3869770	3869775		0.341945
NC_000913	3869775	3869780		0.347200
NC_000913	3869780	3869785		0.357698
NC_000913	3869785	3869790		0.334583
NC_000913	3869790	3869795		0.326082
NC_000913	3869795	3869800		0.332542
NC_000913	3869800	3869805		0.314792
NC_000913	3869805	3869810		0.336349
NC_000913	3869810	3869815		0.522173
NC_000913	3869815	3869820		0.200524
NC_000913	3869820	3869825		0.167344
NC_000913	3869825	3869830		0.144961
NC_000913	3869830	3869835		0.140373
NC_000913	3869835	3869840		0.137262
NC_000913	3869840	3869845		0.232634
NC_000913	3869845	3869850		0.236481
NC_000913	3869850	3869855		0.256609
NC_000913	3869855	3869860		0.419630
NC_000913	3869860	3869865		0.421551
NC_000913	3869865	3869870		0.556085
NC_000913	3869870	3869875		0.718471
NC_000913	3869875	3869880		0.674773
NC_000913	3869880	3869885		1.010862
NC_000913	3869885	3869890		1.543769
NC_000913	3869890	3869895		1.537548
NC_000913	3869895	3869900		1.521593
NC_000913	3869900	3869905		0.742182
NC_000913	3869905	3869910		0.720092
NC_000913	3869910	3869915		0.554365
NC_000913	3869915	3869920		0.566314
NC_000913	3869920	3869925		0.508739
NC_000913	3869925	3869930		0.665030
NC_000913	3869930	3869935		0.771677
NC_000913	3869935	3869940		0.810261
NC_000913	3869940	3869945		0.903237
NC_000913	3869945	3869950		1.387601
NC_000913	3869950	3869955		1.717125
NC_000913	3869955	3869960		2.425478
NC_000913	3869960	3869965		5.302443
NC_000913	3869965	3869970		6.433207
NC_000913	3869970	3869975		11.418849
NC_000913	3869975	3869980		11.615589
NC_000913	3869980	3869985		11.417040
NC_000913	3869985	3869990		6.211745
NC_000913	3869990	3869995		5.407107
NC_000913	3869995	3870000		2.728499
NC_000913	3870000	3870005		2.552410
NC_000913	3870005	3870010		2.261781
NC_000913	3870010	3870015		1.849423
NC_000913	3870015	3870020		1.301155
NC_000913	3870020	3870025		1.305382
NC_000913	3870025	3870030		1.244175
NC_000913	3870030	3870035		1.044004
NC_000913	3870035	3870040		0.363851
NC_000913	3870040	3870045		0.123841
NC_000913	3870045	3870050		0.116019
NC_000913	3870050	3870055		0.072959
NC_000913	3870055	3870060		0.064718
NC_000913	3870060	3870065		0.020724
NC_000913	3870065	3870070		0.040853
NC_000913	3870070	3870075		0.027876
NC_000913	3870075	3870080		0.019114
NC_000913	3870080	3870085		0.022557
NC_000913	3870085	3870090		0.027451
NC_000913	3870090	3870095		0.102408
NC_000913	3870095	3870100		0.095675
NC_000913	3870100	3870105		0.158026
NC_000913	3870105	3870110		0.128077
NC_000913	3870110	3870115		0.202610
NC_000913	3870115	3870120		0.090637
NC_000913	3870120	3870125		0.058664
NC_000913	3870125	3870130		0.065055
NC_000913	3870130	3870135		0.049215
NC_000913	3870135	3870140		0.036896
NC_000913	3870140	3870145		0.040063
NC_000913	3870145	3870150		0.039352
NC_000913	3870150	3870155		0.041695
NC_000913	3870155	3870160		0.044966
NC_000913	3870160	3870165		0.053446
NC_000913	3870165	3870170		0.089672
NC_000913	3870170	3870175		0.138408
NC_000913	3870175	3870180		0.118437
NC_000913	3870180	3870185		0.119781
NC_000913	3870185	3870190		0.224594
NC_000913	3870190	3870195		0.255238
NC_000913	3870195	3870200		0.253699
NC_000913	3870200	3870205		0.156814
NC_000913	3870205	3870210		0.160806
NC_000913	3870210	3870215		0.077908
NC_000913	3870215	3870220		0.063606
NC_000913	3870220	3870225		0.063455
NC_000913	3870225	3870230		0.088193
NC_000913	3870230	3870235		0.108121
NC_000913	3870235	3870240		0.104499
NC_000913	3870240	3870245		0.102604
NC_000913	3870245	3870250		0.125141
NC_000913	3870250	3870255		0.138568
NC_000913	3870255	3870260		0.139136
NC_000913	3870260	3870265		0.156163
NC_000913	3870265	3870270		0.137896
NC_000913	3870270	3870275		0.192041
NC_000913	3870275	3870280		0.322788
NC_000913	3870280	3870285		0.204163
NC_000913	3870285	3870290		0.195519
NC_000913	3870290	3870295		0.146296
NC_000913	3870295	3870300		0.119444
NC_000913	3870300	3870305		0.091155
NC_000913	3870305	3870310		0.036100
NC_000913	3870310	3870315		0.010778
NC_000913	3870315	3870320		0.010227
NC_000913	3870320	3870325		0.010204
NC_000913	3870325	3870330		0.015869
NC_000913	3870330	3870335		0.012668
NC_000913	3870335	3870340		0.030789
NC_000913	3870340	3870345		0.062642
NC_000913	3870345	3870350		0.066003
NC_000913	3870350	3870355		0.055660
NC_000913	3870355	3870360		0.014083
NC_000913	3870360	3870365		0.006725
NC_000913	3870365	3870370		0.005996
NC_000913	3870370	3870375		0.006343
NC_000913	3870375	3870380		0.005306
NC_000913	3870380	3870385		0.005490
NC_000913	3870385	3870390		0.043247
NC_000913	3870390	3870395		0.106603
NC_000913	3870395	3870400		0.137472
NC_000913	3870400	3870405		0.193917
NC_000913	3870405	3870410		0.169877
NC_000913	3870410	3870415		0.173823
NC_000913	3870415	3870420		0.167246
NC_000913	3870420	3870425		0.289136
NC_000913	3870425	3870430		0.341889
NC_000913	3870430	3870435		0.402293
NC_000913	3870435	3870440		0.452830
NC_000913	3870440	3870445		0.088938
NC_000913	3870445	3870450		0.064957
NC_000913	3870450	3870455		0.059894
NC_000913	3870455	3870460		0.050627
NC_000913	3870460	3870465		0.044485
NC_000913	3870465	3870470		0.052167
NC_000913	3870470	3870475		0.072722
NC_000913	3870475	3870480		0.048764
NC_000913	3870480	3870485		0.019495
NC_000913	3870485	3870490		0.018653
NC_000913	3870490	3870495		0.034484
NC_000913	3870495	3870500		0.042429
NC_000913	3870500	3870505		0.051049
NC_000913	3870505	3870510		0.085033
NC_000913	3870510	3870515		0.320998
NC_000913	3870515	3870520		0.322511
NC_000913	3870520	3870525		0.343547
NC_000913	3870525	3870530		0.316077
NC_000913	3870530	3870535		0.293957
NC_000913	3870535	3870540		0.264753
NC_000913	3870540	3870545		0.180591
NC_000913	3870545	3870550		0.182176
NC_000913	3870550	3870555		0.218242
NC_000913	3870555	3870560		0.220591
NC_000913	3870560	3870565		0.243215
NC_000913	3870565	3870570		0.231722
NC_000913	3870570	3870575		0.266507
NC_000913	3870575	3870580		0.332571
NC_000913	3870580	3870585		0.334582
NC_000913	3870585	3870590		0.350159
NC_000913	3870590	3870595		0.304084
NC_000913	3870595	3870600		0.402392
NC_000913	3870600	3870605		0.472773
NC_000913	3870605	3870610		0.539056
NC_000913	3870610	3870615		0.600008
NC_000913	3870615	3870620		0.465648
NC_000913	3870620	3870625		0.281968
NC_000913	3870625	3870630		0.155029
NC_000913	3870630	3870635		0.121903
NC_000913	3870635	3870640		0.089159
NC_000913	3870640	3870645		0.102828
NC_000913	3870645	3870650		0.098321
NC_000913	3870650	3870655		0.085672
NC_000913	3870655	3870660		0.079559
NC_000913	3870660	3870665		0.113247
NC_000913	3870665	3870670		0.203369
NC_000913	3870670	3870675		0.263838
NC_000913	3870675	3870680		0.215144
NC_000913	3870680	3870685		0.211588
NC_000913	3870685	3870690		0.238038
NC_000913	3870690	3870695		0.236397
NC_000913	3870695	3870700		0.231176
NC_000913	3870700	3870705		0.270057
NC_000913	3870705	3870710		0.341871
NC_000913	3870710	3870715		1.197321
NC_000913	3870715	3870720		1.568878
NC_000913	3870720	3870725		1.125461
NC_000913	3870725	3870730		1.077512
NC_000913	3870730	3870735		1.008331
NC_000913	3870735	3870740		0.772173
NC_000913	3870740	3870745		0.807982
NC_000913	3870745	3870750		0.962933
NC_000913	3870750	3870755		0.859589
NC_000913	3870755	3870760		0.817756
NC_000913	3870760	3870765		0.745419
NC_000913	3870765	3870770		0.590388
NC_000913	3870770	3870775		0.543200
NC_000913	3870775	3870780		0.623158
NC_000913	3870780	3870785		0.306217
NC_000913	3870785	3870790		0.297768
NC_000913	3870790	3870795		0.304631
NC_000913	3870795	3870800		0.289369
NC_000913	3870800	3870805		0.277886
NC_000913	3870805	3870810		0.295135
NC_000913	3870810	3870815		0.278575
NC_000913	3870815	3870820		0.374781
NC_000913	3870820	3870825		0.401289
NC_000913	3870825	3870830		0.403358
NC_000913	3870830	3870835		0.234649
NC_000913	3870835	3870840		0.207196
NC_000913	3870840	3870845		0.169905
NC_000913	3870845	3870850		0.138639
NC_000913	3870850	3870855		0.125850
NC_000913	3870855	3870860		0.089914
NC_000913	3870860	3870865		0.146292
NC_000913	3870865	3870870		0.098428
NC_000913	3870870	3870875		0.118534
NC_000913	3870875	3870880		0.109595
NC_000913	3870880	3870885		0.070844
NC_000913	3870885	3870890		0.049754
NC_000913	3870890	3870895		0.059871
NC_000913	3870895	3870900		0.038286
NC_000913	3870900	3870905		0.037991
NC_000913	3870905	3870910		0.040647
NC_000913	3870910	3870915		0.049975
NC_000913	3870915	3870920		0.064403
NC_000913	3870920	3870925		0.093581
NC_000913	3870925	3870930		0.125480
NC_000913	3870930	3870935		0.306651
NC_000913	3870935	3870940		0.334809
NC_000913	3870940	3870945		0.380351
NC_000913	3870945	3870950		0.472344
NC_000913	3870950	3870955		0.498129
NC_000913	3870955	3870960		0.306586
NC_000913	3870960	3870965		0.241565
NC_000913	3870965	3870970		0.278689
NC_000913	3870970	3870975		0.226961
NC_000913	3870975	3870980		0.213878
NC_000913	3870980	3870985		0.235977
NC_000913	3870985	3870990		0.220754
NC_000913	3870990	3870995		0.203372
NC_000913	3870995	3871000		0.161376
NC_000913	3871000	3871005		0.151294
NC_000913	3871005	3871010		0.145559
NC_000913	3871010	3871015		0.136705
NC_000913	3871015	3871020		0.123015
NC_000913	3871020	3871025		0.095378
NC_000913	3871025	3871030		0.090949
NC_000913	3871030	3871035		0.112789
NC_000913	3871035	3871040		0.107547
NC_000913	3871040	3871045		0.139844
NC_000913	3871045	3871050		0.214264
NC_000913	3871050	3871055		0.287305
NC_000913	3871055	3871060		0.266538
NC_000913	3871060	3871065		0.334838
NC_000913	3871065	3871070		0.398991
NC_000913	3871070	3871075		0.281228
NC_000913	3871075	3871080		0.283513
NC_000913	3871080	3871085		0.208158
NC_000913	3871085	3871090		0.218986
NC_000913	3871090	3871095		0.194165
NC_000913	3871095	3871100		0.177853
NC_000913	3871100	3871105		0.222491
NC_000913	3871105	3871110		0.327639
NC_000913	3871110	3871115		0.478405
NC_000913	3871115	3871120		0.412326
NC_000913	3871120	3871125		0.425571
NC_000913	3871125	3871130		0.298017
NC_000913	3871130	3871135		0.103730
NC_000913	3871135	3871140		0.037687
NC_000913	3871140	3871145		0.030457
NC_000913	3871145	3871150		0.031909
NC_000913	3871150	3871155		0.032494
NC_000913	3871155	3871160		0.043064
NC_000913	3871160	3871165		0.422003
NC_000913	3871165	3871170		0.941190
NC_000913	3871170	3871175		1.045244
NC_000913	3871175	3871180		1.089594
NC_000913	3871180	3871185		0.748206
NC_000913	3871185	3871190		0.776788
NC_000913	3871190	3871195		0.672187
NC_000913	3871195	3871200		0.585461
NC_000913	3871200	3871205		0.584747
NC_000913	3871205	3871210		0.546683
NC_000913	3871210	3871215		0.585443
NC_000913	3871215	3871220		0.609884
NC_000913	3871220	3871225		0.563923
NC_000913	3871225	3871230		0.650941
NC_000913	3871230	3871235		0.867360
NC_000913	3871235	3871240		1.018752
NC_000913	3871240	3871245		1.021992
NC_000913	3871245	3871250		0.509563
NC_000913	3871250	3871255		0.387801
NC_000913	3871255	3871260		0.169642
NC_000913	3871260	3871265		0.177771
NC_000913	3871265	3871270		0.129997
NC_000913	3871270	3871275		0.123439
NC_000913	3871275	3871280		0.140748
NC_000913	3871280	3871285		0.200942
NC_000913	3871285	3871290		0.227910
NC_000913	3871290	3871295		0.177583
NC_000913	3871295	3871300		0.305440
NC_000913	3871300	3871305		0.181915
NC_000913	3871305	3871310		0.146234
NC_000913	3871310	3871315		0.104620
NC_000913	3871315	3871320		0.071317
NC_000913	3871320	3871325		0.064269
NC_000913	3871325	3871330		0.047185
NC_000913	3871330	3871335		0.051684
NC_000913	3871335	3871340		0.048882
NC_000913	3871340	3871345		0.071299
NC_000913	3871345	3871350		0.070691
NC_000913	3871350	3871355		0.052277
NC_000913	3871355	3871360		0.248010
NC_000913	3871360	3871365		0.063755
NC_000913	3871365	3871370		0.067844
NC_000913	3871370	3871375		0.055018
NC_000913	3871375	3871380		0.049342
NC_000913	3871380	3871385		0.032622
NC_000913	3871385	3871390		0.031952
NC_000913	3871390	3871395		0.068758
NC_000913	3871395	3871400		0.293885
NC_000913	3871400	3871405		0.300352
NC_000913	3871405	3871410		0.363797
NC_000913	3871410	3871415		0.454759
NC_000913	3871415	3871420		0.460117
NC_000913	3871420	3871425		0.497213
NC_000913	3871425	3871430		0.449581
NC_000913	3871430	3871435		0.427789
NC_000913	3871435	3871440		0.409252
NC_000913	3871440	3871445		0.441781
NC_000913	3871445	3871450		0.524166
NC_000913	3871450	3871455		0.528158
NC_000913	3871455	3871460		0.766524
NC_000913	3871460	3871465		0.735129
NC_000913	3871465	3871470		0.783225
NC_000913	3871470	3871475		0.770081
NC_000913	3871475	3871480		0.797815
NC_000913	3871480	3871485		0.755176
NC_000913	3871485	3871490		0.621684
NC_000913	3871490	3871495		0.717070
NC_000913	3871495	3871500		0.568171
NC_000913	3871500	3871505		0.583787
NC_000913	3871505	3871510		0.484935
NC_000913	3871510	3871515		0.336665
NC_000913	3871515	3871520		0.314805
NC_000913	3871520	3871525		0.276644
NC_000913	3871525	3871530		0.244270
NC_000913	3871530	3871535		0.250199
NC_000913	3871535	3871540		0.254662
NC_000913	3871540	3871545		0.401244
NC_000913	3871545	3871550		0.146126
NC_000913	3871550	3871555		0.125119
NC_000913	3871555	3871560		0.126339
NC_000913	3871560	3871565		0.113301
NC_000913	3871565	3871570		0.122192
NC_000913	3871570	3871575		0.080053
NC_000913	3871575	3871580		0.127260
NC_000913	3871580	3871585		0.163775
NC_000913	3871585	3871590		0.196934
NC_000913	3871590	3871595		0.144945
NC_000913	3871595	3871600		0.118482
NC_000913	3871600	3871605		0.107166
NC_000913	3871605	3871610		0.089644
NC_000913	3871610	3871615		0.006599
NC_000913	3871615	3871620		0.005508
NC_000913	3871620	3871625		0.002822
NC_000913	3871625	3871630		0.002811
NC_000913	3871630	3871635		0.002627
NC_000913	3871635	3871640		0.003479
NC_000913	3871640	3871645		0.010017
NC_000913	3871645	3871650		0.135528
NC_000913	3871650	3871655		0.581888
NC_000913	3871655	3871660		0.595904
NC_000913	3871660	3871665		0.632883
NC_000913	3871665	3871670		0.287773
NC_000913	3871670	3871675		0.193610
NC_000913	3871675	3871680		0.060350
NC_000913	3871680	3871685		0.053721
NC_000913	3871685	3871690		0.029251
NC_000913	3871690	3871695		0.007266
NC_000913	3871695	3871700		0.005415
NC_000913	3871700	3871705		0.006169
NC_000913	3871705	3871710		0.007265
NC_000913	3871710	3871715		0.012552
NC_000913	3871715	3871720		0.359221
NC_000913	3871720	3871725		0.291411
NC_000913	3871725	3871730		0.305694
NC_000913	3871730	3871735		0.159619
NC_000913	3871735	3871740		0.117072
NC_000913	3871740	3871745		0.129352
NC_000913	3871745	3871750		0.084272
NC_000913	3871750	3871755		0.108563
NC_000913	3871755	3871760		0.131116
NC_000913	3871760	3871765		0.078833
NC_000913	3871765	3871770		0.100674
NC_000913	3871770	3871775		0.122784
NC_000913	3871775	3871780		0.185599
NC_000913	3871780	3871785		0.249338
NC_000913	3871785	3871790		0.338911
NC_000913	3871790	3871795		0.484205
NC_000913	3871795	3871800		0.611454
NC_000913	3871800	3871805		0.784447
NC_000913	3871805	3871810		0.845392
NC_000913	3871810	3871815		0.632591
NC_000913	3871815	3871820		0.596422
NC_000913	3871820	3871825		0.359066
NC_000913	3871825	3871830		0.281816
NC_000913	3871830	3871835		0.205949
NC_000913	3871835	3871840		0.208274
NC_000913	3871840	3871845		0.201529
NC_000913	3871845	3871850		0.241094
NC_000913	3871850	3871855		0.304839
NC_000913	3871855	3871860		0.387346
NC_000913	3871860	3871865		0.358788
NC_000913	3871865	3871870		0.409657
NC_000913	3871870	3871875		0.764595
NC_000913	3871875	3871880		0.471327
NC_000913	3871880	3871885		0.251420
NC_000913	3871885	3871890		0.188899
NC_000913	3871890	3871895		0.206281
NC_000913	3871895	3871900		0.153890
NC_000913	3871900	3871905		0.129250
NC_000913	3871905	3871910		0.112230
NC_000913	3871910	3871915		0.118063
NC_000913	3871915	3871920		0.133499
NC_000913	3871920	3871925		0.195544
NC_000913	3871925	3871930		0.040355
NC_000913	3871930	3871935		0.013847
NC_000913	3871935	3871940		0.010123
NC_000913	3871940	3871945		0.002083
NC_000913	3871945	3871950		0.001232
NC_000913	3871950	3871955		0.003081
NC_000913	3871955	3871960		0.003953
NC_000913	3871960	3871965		0.003404
NC_000913	3871965	3871970		0.005971
NC_000913	3871970	3871975		0.028019
NC_000913	3871975	3871980		0.019869
NC_000913	3871980	3871985		0.045634
NC_000913	3871985	3871990		0.018922
NC_000913	3871990	3871995		0.017863
NC_000913	3871995	3872000		0.020249
NC_000913	3872000	3872005		0.023494
NC_000913	3872005	3872010		0.027686
NC_000913	3872010	3872015		0.037883
NC_000913	3872015	3872020		0.023670
NC_000913	3872020	3872025		0.028723
NC_000913	3872025	3872030		0.026624
NC_000913	3872030	3872035		0.030467
NC_000913	3872035	3872040		0.030124
NC_000913	3872040	3872045		0.030880
NC_000913	3872045	3872050		0.035823
NC_000913	3872050	3872055		0.079999
NC_000913	3872055	3872060		0.246304
NC_000913	3872060	3872065		0.254239
NC_000913	3872065	3872070		0.205695
NC_000913	3872070	3872075		0.284415
NC_000913	3872075	3872080		0.321326
NC_000913	3872080	3872085		0.253592
NC_000913	3872085	3872090		0.318252
NC_000913	3872090	3872095		0.107441
NC_000913	3872095	3872100		0.117967
NC_000913	3872100	3872105		0.107504
NC_000913	3872105	3872110		0.165080
NC_000913	3872110	3872115		0.137790
NC_000913	3872115	3872120		0.123260
NC_000913	3872120	3872125		0.137908
NC_000913	3872125	3872130		0.156455
NC_000913	3872130	3872135		0.018781
NC_000913	3872135	3872140		0.017901
NC_000913	3872140	3872145		0.018084
NC_000913	3872145	3872150		0.017481
NC_000913	3872150	3872155		0.018033
NC_000913	3872155	3872160		0.029047
NC_000913	3872160	3872165		0.066008
NC_000913	3872165	3872170		0.116247
NC_000913	3872170	3872175		0.178069
NC_000913	3872175	3872180		0.156966
NC_000913	3872180	3872185		0.273949
NC_000913	3872185	3872190		0.281568
NC_000913	3872190	3872195		0.293368
NC_000913	3872195	3872200		0.311986
NC_000913	3872200	3872205		0.286199
NC_000913	3872205	3872210		0.236368
NC_000913	3872210	3872215		0.142321
NC_000913	3872215	3872220		0.158747
NC_000913	3872220	3872225		0.165910
NC_000913	3872225	3872230		0.168203
NC_000913	3872230	3872235		0.235197
NC_000913	3872235	3872240		0.315672
NC_000913	3872240	3872245		0.088650
NC_000913	3872245	3872250		0.051188
NC_000913	3872250	3872255		0.061692
NC_000913	3872255	3872260		0.064477
NC_000913	3872260	3872265		0.066701
NC_000913	3872265	3872270		0.069938
NC_000913	3872270	3872275		0.127756
NC_000913	3872275	3872280		0.156403
NC_000913	3872280	3872285		0.148224
NC_000913	3872285	3872290		0.381664
NC_000913	3872290	3872295		0.291152
NC_000913	3872295	3872300		0.352380
NC_000913	3872300	3872305		0.282018
NC_000913	3872305	3872310		0.294335
NC_000913	3872310	3872315		0.363623
NC_000913	3872315	3872320		0.241687
NC_000913	3872320	3872325		0.211461
NC_000913	3872325	3872330		0.205942
NC_000913	3872330	3872335		0.192045
NC_000913	3872335	3872340		0.157245
NC_000913	3872340	3872345		0.118531
NC_000913	3872345	3872350		0.155878
NC_000913	3872350	3872355		0.052405
NC_000913	3872355	3872360		0.107825
NC_000913	3872360	3872365		0.102593
NC_000913	3872365	3872370		0.099552
NC_000913	3872370	3872375		0.083194
NC_000913	3872375	3872380		0.080403
NC_000913	3872380	3872385		0.011041
NC_000913	3872385	3872390		0.009242
NC_000913	3872390	3872395		0.014078
NC_000913	3872395	3872400		0.015662
NC_000913	3872400	3872405		0.014762
NC_000913	3872405	3872410		0.027518
NC_000913	3872410	3872415		0.069675
NC_000913	3872415	3872420		0.021498
NC_000913	3872420	3872425		0.014614
NC_000913	3872425	3872430		0.017131
NC_000913	3872430	3872435		0.005432
NC_000913	3872435	3872440		0.006534
NC_000913	3872440	3872445		0.007301
NC_000913	3872445	3872450		0.009560
NC_000913	3872450	3872455		0.013927
NC_000913	3872455	3872460		0.049339
NC_000913	3872460	3872465		0.062451
NC_000913	3872465	3872470		0.172871
NC_000913	3872470	3872475		0.265379
NC_000913	3872475	3872480		0.079753
NC_000913	3872480	3872485		0.118642
NC_000913	3872485	3872490		0.130351
NC_000913	3872490	3872495		0.088505
NC_000913	3872495	3872500		0.098389
NC_000913	3872500	3872505		0.095019
NC_000913	3872505	3872510		0.127517
NC_000913	3872510	3872515		0.034222
NC_000913	3872515	3872520		0.044141
NC_000913	3872520	3872525		0.042013
NC_000913	3872525	3872530		0.045236
NC_000913	3872530	3872535		0.068566
NC_000913	3872535	3872540		0.101444
NC_000913	3872540	3872545		0.100822
NC_000913	3872545	3872550		0.111918
NC_000913	3872550	3872555		0.118914
NC_000913	3872555	3872560		0.147323
NC_000913	3872560	3872565		0.118298
NC_000913	3872565	3872570		0.063395
NC_000913	3872570	3872575		0.026915
NC_000913	3872575	3872580		0.048443
NC_000913	3872580	3872585		0.019715
NC_000913	3872585	3872590		0.013544
NC_000913	3872590	3872595		0.017316
NC_000913	3872595	3872600		0.023588
NC_000913	3872600	3872605		0.021111
NC_000913	3872605	3872610		0.050381
NC_000913	3872610	3872615		0.050551
NC_000913	3872615	3872620		0.137184
NC_000913	3872620	3872625		0.036134
NC_000913	3872625	3872630		0.025533
NC_000913	3872630	3872635		0.025388
NC_000913	3872635	3872640		0.024589
NC_000913	3872640	3872645		0.026983
NC_000913	3872645	3872650		0.052941
NC_000913	3872650	3872655		0.060504
NC_000913	3872655	3872660		0.139045
NC_000913	3872660	3872665		0.182886
NC_000913	3872665	3872670		0.194338
NC_000913	3872670	3872675		0.164221
NC_000913	3872675	3872680		0.103988
NC_000913	3872680	3872685		0.080740
NC_000913	3872685	3872690		0.065115
NC_000913	3872690	3872695		0.048822
NC_000913	3872695	3872700		0.055720
NC_000913	3872700	3872705		0.063756
NC_000913	3872705	3872710		0.091971
NC_000913	3872710	3872715		0.133222
NC_000913	3872715	3872720		0.181201
NC_000913	3872720	3872725		0.743396
NC_000913	3872725	3872730		0.228739
NC_000913	3872730	3872735		0.120804
NC_000913	3872735	3872740		0.107332
NC_000913	3872740	3872745		0.069090
NC_000913	3872745	3872750		0.045527
NC_000913	3872750	3872755		0.051578
NC_000913	3872755	3872760		0.048760
NC_000913	3872760	3872765		0.110674
NC_000913	3872765	3872770		0.067454
NC_000913	3872770	3872775		0.029345
NC_000913	3872775	3872780		0.024705
NC_000913	3872780	3872785		0.042859
NC_000913	3872785	3872790		0.043471
NC_000913	3872790	3872795		0.046739
NC_000913	3872795	3872800		0.125926
NC_000913	3872800	3872805		0.239375
NC_000913	3872805	3872810		0.227806
NC_000913	3872810	3872815		0.344180
NC_000913	3872815	3872820		0.440409
NC_000913	3872820	3872825		0.517587
NC_000913	3872825	3872830		0.454146
NC_000913	3872830	3872835		0.537429
NC_000913	3872835	3872840		0.528575
NC_000913	3872840	3872845		0.881477
NC_000913	3872845	3872850		0.625287
NC_000913	3872850	3872855		0.322880
NC_000913	3872855	3872860		0.260041
NC_000913	3872860	3872865		0.207709
NC_000913	3872865	3872870		0.211138
NC_000913	3872870	3872875		0.148916
NC_000913	3872875	3872880		0.168700
NC_000913	3872880	3872885		0.157279
NC_000913	3872885	3872890		0.151027
NC_000913	3872890	3872895		0.157624
NC_000913	3872895	3872900		0.231258
NC_000913	3872900	3872905		0.166994
NC_000913	3872905	3872910		0.104941
NC_000913	3872910	3872915		0.104457
NC_000913	3872915	3872920		0.110902
NC_000913	3872920	3872925		0.088807
NC_000913	3872925	3872930		0.115073
NC_000913	3872930	3872935		0.234942
NC_000913	3872935	3872940		0.285089
NC_000913	3872940	3872945		0.326138
NC_000913	3872945	3872950		0.299560
NC_000913	3872950	3872955		0.398647
NC_000913	3872955	3872960		0.209372
NC_000913	3872960	3872965		0.197832
NC_000913	3872965	3872970		0.262558
NC_000913	3872970	3872975		0.244524
NC_000913	3872975	3872980		0.156933
NC_000913	3872980	3872985		0.168660
NC_000913	3872985	3872990		0.162912
NC_000913	3872990	3872995		0.178355
NC_000913	3872995	3873000		0.198309
NC_000913	3873000	3873005		0.226446
NC_000913	3873005	3873010		0.228804
NC_000913	3873010	3873015		0.241191
NC_000913	3873015	3873020		0.326173
NC_000913	3873020	3873025		0.291388
NC_000913	3873025	3873030		0.099249
NC_000913	3873030	3873035		0.078252
NC_000913	3873035	3873040		0.061663
NC_000913	3873040	3873045		0.044682
NC_000913	3873045	3873050		0.043131
NC_000913	3873050	3873055		0.044988
NC_000913	3873055	3873060		0.050257
NC_000913	3873060	3873065		0.239121
NC_000913	3873065	3873070		0.158183
NC_000913	3873070	3873075		0.163059
NC_000913	3873075	3873080		0.118818
NC_000913	3873080	3873085		0.102904
NC_000913	3873085	3873090		0.073779
NC_000913	3873090	3873095		0.069443
NC_000913	3873095	3873100		0.092424
NC_000913	3873100	3873105		0.094345
NC_000913	3873105	3873110		0.096702
NC_000913	3873110	3873115		0.101321
NC_000913	3873115	3873120		0.334873
NC_000913	3873120	3873125		0.190445
NC_000913	3873125	3873130		0.160655
NC_000913	3873130	3873135		0.154282
NC_000913	3873135	3873140		0.113859
NC_000913	3873140	3873145		0.125647
NC_000913	3873145	3873150		0.093918
NC_000913	3873150	3873155		0.107964
NC_000913	3873155	3873160		0.102032
NC_000913	3873160	3873165		0.113463
NC_000913	3873165	3873170		0.137177
NC_000913	3873170	3873175		0.202649
NC_000913	3873175	3873180		0.301013
NC_000913	3873180	3873185		0.346845
NC_000913	3873185	3873190		0.273140
NC_000913	3873190	3873195		0.202197
NC_000913	3873195	3873200		0.190839
NC_000913	3873200	3873205		0.255829
NC_000913	3873205	3873210		0.185744
NC_000913	3873210	3873215		0.106036
NC_000913	3873215	3873220		0.076497
NC_000913	3873220	3873225		0.050234
NC_000913	3873225	3873230		0.022755
NC_000913	3873230	3873235		0.029606
NC_000913	3873235	3873240		0.023903
NC_000913	3873240	3873245		0.019092
NC_000913	3873245	3873250		0.014902
NC_000913	3873250	3873255		0.014052
NC_000913	3873255	3873260		0.012839
NC_000913	3873260	3873265		0.014722
NC_000913	3873265	3873270		0.030317
NC_000913	3873270	3873275		0.042419
NC_000913	3873275	3873280		0.053369
NC_000913	3873280	3873285		0.047905
NC_000913	3873285	3873290		0.035430
NC_000913	3873290	3873295		0.039672
NC_000913	3873295	3873300		0.043275
NC_000913	3873300	3873305		0.070675
NC_000913	3873305	3873310		0.075544
NC_000913	3873310	3873315		0.049337
NC_000913	3873315	3873320		0.038852
NC_000913	3873320	3873325		0.040534
NC_000913	3873325	3873330		0.039959
NC_000913	3873330	3873335		0.063165
NC_000913	3873335	3873340		0.120794
NC_000913	3873340	3873345		0.269484
NC_000913	3873345	3873350		0.349999
NC_000913	3873350	3873355		0.524840
NC_000913	3873355	3873360		0.290590
NC_000913	3873360	3873365		0.134411
NC_000913	3873365	3873370		0.043032
NC_000913	3873370	3873375		0.028360
NC_000913	3873375	3873380		0.014267
NC_000913	3873380	3873385		0.014016
NC_000913	3873385	3873390		0.017342
NC_000913	3873390	3873395		0.033384
NC_000913	3873395	3873400		0.040323
NC_000913	3873400	3873405		0.136173
NC_000913	3873405	3873410		0.160857
NC_000913	3873410	3873415		0.203270
NC_000913	3873415	3873420		0.226558
NC_000913	3873420	3873425		0.184537
NC_000913	3873425	3873430		0.157647
NC_000913	3873430	3873435		0.204081
NC_000913	3873435	3873440		0.157093
NC_000913	3873440	3873445		0.147869
NC_000913	3873445	3873450		0.159460
NC_000913	3873450	3873455		0.173974
NC_000913	3873455	3873460		0.081457
NC_000913	3873460	3873465		0.061605
NC_000913	3873465	3873470		0.084427
NC_000913	3873470	3873475		0.073442
NC_000913	3873475	3873480		0.094930
NC_000913	3873480	3873485		0.061165
NC_000913	3873485	3873490		0.061487
NC_000913	3873490	3873495		0.068275
NC_000913	3873495	3873500		0.032934
NC_000913	3873500	3873505		0.032525
NC_000913	3873505	3873510		0.027877
NC_000913	3873510	3873515		0.032527
NC_000913	3873515	3873520		0.043860
NC_000913	3873520	3873525		0.041435
NC_000913	3873525	3873530		0.201779
NC_000913	3873530	3873535		0.046105
NC_000913	3873535	3873540		0.053632
NC_000913	3873540	3873545		0.041366
NC_000913	3873545	3873550		0.024890
NC_000913	3873550	3873555		0.027994
NC_000913	3873555	3873560		0.039541
NC_000913	3873560	3873565		0.057983
NC_000913	3873565	3873570		0.198541
NC_000913	3873570	3873575		0.147973
NC_000913	3873575	3873580		0.137352
NC_000913	3873580	3873585		0.110716
NC_000913	3873585	3873590		0.136224
NC_000913	3873590	3873595		0.104624
NC_000913	3873595	3873600		0.112634
NC_000913	3873600	3873605		0.109322
NC_000913	3873605	3873610		0.128057
NC_000913	3873610	3873615		0.137708
NC_000913	3873615	3873620		0.141715
NC_000913	3873620	3873625		0.146845
NC_000913	3873625	3873630		0.264518
NC_000913	3873630	3873635		0.117590
NC_000913	3873635	3873640		0.082884
NC_000913	3873640	3873645		0.099727
NC_000913	3873645	3873650		0.060481
NC_000913	3873650	3873655		0.046693
NC_000913	3873655	3873660		0.040978
NC_000913	3873660	3873665		0.038782
NC_000913	3873665	3873670		0.068584
NC_000913	3873670	3873675		0.079275
NC_000913	3873675	3873680		0.090528
NC_000913	3873680	3873685		0.161458
NC_000913	3873685	3873690		0.139057
NC_000913	3873690	3873695		0.077438
NC_000913	3873695	3873700		0.074265
NC_000913	3873700	3873705		0.078958
NC_000913	3873705	3873710		0.077305
NC_000913	3873710	3873715		0.087308
NC_000913	3873715	3873720		0.290587
NC_000913	3873720	3873725		0.220701
NC_000913	3873725	3873730		0.226354
NC_000913	3873730	3873735		0.248102
NC_000913	3873735	3873740		0.292107
NC_000913	3873740	3873745		0.299100
NC_000913	3873745	3873750		0.286426
NC_000913	3873750	3873755		0.156695
NC_000913	3873755	3873760		0.208053
NC_000913	3873760	3873765		0.138504
NC_000913	3873765	3873770		0.136550
NC_000913	3873770	3873775		0.112099
NC_000913	3873775	3873780		0.111743
NC_000913	3873780	3873785		0.120992
NC_000913	3873785	3873790		0.350593
NC_000913	3873790	3873795		0.380558
NC_000913	3873795	3873800		0.338654
NC_000913	3873800	3873805		0.266819
NC_000913	3873805	3873810		0.206649
NC_000913	3873810	3873815		0.195079
NC_000913	3873815	3873820		0.161846
NC_000913	3873820	3873825		0.139859
NC_000913	3873825	3873830		0.098152
NC_000913	3873830	3873835		0.118030
NC_000913	3873835	3873840		0.078473
NC_000913	3873840	3873845		0.125311
NC_000913	3873845	3873850		0.118856
NC_000913	3873850	3873855		0.115005
NC_000913	3873855	3873860		0.129852
NC_000913	3873860	3873865		0.190466
NC_000913	3873865	3873870		0.199911
NC_000913	3873870	3873875		0.239141
NC_000913	3873875	3873880		0.307537
NC_000913	3873880	3873885		0.306520
NC_000913	3873885	3873890		0.377212
NC_000913	3873890	3873895		0.079282
NC_000913	3873895	3873900		0.073319
NC_000913	3873900	3873905		0.072307
NC_000913	3873905	3873910		0.068185
NC_000913	3873910	3873915		0.058217
NC_000913	3873915	3873920		0.044222
NC_000913	3873920	3873925		0.057866
NC_000913	3873925	3873930		0.020028
NC_000913	3873930	3873935		0.022984
NC_000913	3873935	3873940		0.023857
NC_000913	3873940	3873945		0.019026
NC_000913	3873945	3873950		0.031871
NC_000913	3873950	3873955		0.031676
NC_000913	3873955	3873960		0.170589
NC_000913	3873960	3873965		0.499743
NC_000913	3873965	3873970		0.674410
NC_000913	3873970	3873975		0.639167
NC_000913	3873975	3873980		0.293337
NC_000913	3873980	3873985		0.240328
NC_000913	3873985	3873990		0.107098
NC_000913	3873990	3873995		0.087316
NC_000913	3873995	3874000		0.095961
NC_000913	3874000	3874005		0.130016
NC_000913	3874005	3874010		0.154757
NC_000913	3874010	3874015		0.134204
NC_000913	3874015	3874020		0.120210
NC_000913	3874020	3874025		0.231140
NC_000913	3874025	3874030		0.222184
NC_000913	3874030	3874035		0.311732
NC_000913	3874035	3874040		0.208386
NC_000913	3874040	3874045		0.240984
NC_000913	3874045	3874050		0.242928
NC_000913	3874050	3874055		0.482028
NC_000913	3874055	3874060		0.516171
NC_000913	3874060	3874065		0.466408
NC_000913	3874065	3874070		0.598348
NC_000913	3874070	3874075		0.254304
NC_000913	3874075	3874080		0.111735
NC_000913	3874080	3874085		0.050383
NC_000913	3874085	3874090		0.045441
NC_000913	3874090	3874095		0.041755
NC_000913	3874095	3874100		0.038426
NC_000913	3874100	3874105		0.050757
NC_000913	3874105	3874110		0.173764
NC_000913	3874110	3874115		0.374333
NC_000913	3874115	3874120		0.343478
NC_000913	3874120	3874125		0.337236
NC_000913	3874125	3874130		0.347081
NC_000913	3874130	3874135		0.379862
NC_000913	3874135	3874140		0.333645
NC_000913	3874140	3874145		0.370884
NC_000913	3874145	3874150		0.545392
NC_000913	3874150	3874155		0.886099
NC_000913	3874155	3874160		0.954912
NC_000913	3874160	3874165		1.811835
NC_000913	3874165	3874170		1.402107
NC_000913	3874170	3874175		1.397087
NC_000913	3874175	3874180		0.873003
NC_000913	3874180	3874185		0.662783
NC_000913	3874185	3874190		0.603204
NC_000913	3874190	3874195		0.586665
NC_000913	3874195	3874200		0.570053
NC_000913	3874200	3874205		0.644627
NC_000913	3874205	3874210		0.560062
NC_000913	3874210	3874215		0.583248
NC_000913	3874215	3874220		0.247183
NC_000913	3874220	3874225		0.239607
NC_000913	3874225	3874230		0.264804
NC_000913	3874230	3874235		0.207001
NC_000913	3874235	3874240		0.127460
NC_000913	3874240	3874245		0.071263
NC_000913	3874245	3874250		0.029430
NC_000913	3874250	3874255		0.012798
NC_000913	3874255	3874260		0.009545
NC_000913	3874260	3874265		0.006921
NC_000913	3874265	3874270		0.007320
NC_000913	3874270	3874275		0.008509
NC_000913	3874275	3874280		0.013718
NC_000913	3874280	3874285		0.035914
NC_000913	3874285	3874290		0.053139
NC_000913	3874290	3874295		0.073664
NC_000913	3874295	3874300		0.067865
NC_000913	3874300	3874305		0.057852
NC_000913	3874305	3874310		0.098775
NC_000913	3874310	3874315		0.114571
NC_000913	3874315	3874320		0.113391
NC_000913	3874320	3874325		0.101716
NC_000913	3874325	3874330		0.102643
NC_000913	3874330	3874335		0.089280
NC_000913	3874335	3874340		0.163634
NC_000913	3874340	3874345		0.100492
NC_000913	3874345	3874350		0.102368
NC_000913	3874350	3874355		0.054799
NC_000913	3874355	3874360		0.065518
NC_000913	3874360	3874365		0.070450
NC_000913	3874365	3874370		0.053654
NC_000913	3874370	3874375		0.065672
NC_000913	3874375	3874380		0.068261
NC_000913	3874380	3874385		0.066406
NC_000913	3874385	3874390		0.116645
NC_000913	3874390	3874395		0.019605
NC_000913	3874395	3874400		0.015859
NC_000913	3874400	3874405		0.011973
NC_000913	3874405	3874410		0.007253
NC_000913	3874410	3874415		0.006788
NC_000913	3874415	3874420		0.048160
NC_000913	3874420	3874425		0.013443
NC_000913	3874425	3874430		0.013604
NC_000913	3874430	3874435		0.013498
NC_000913	3874435	3874440		0.021113
NC_000913	3874440	3874445		0.040602
NC_000913	3874445	3874450		0.039703
NC_000913	3874450	3874455		0.146799
NC_000913	3874455	3874460		0.117598
NC_000913	3874460	3874465		0.120954
NC_000913	3874465	3874470		0.144159
NC_000913	3874470	3874475		0.149737
NC_000913	3874475	3874480		0.264889
NC_000913	3874480	3874485		0.240833
NC_000913	3874485	3874490		0.319094
NC_000913	3874490	3874495		0.273857
NC_000913	3874495	3874500		0.222354
NC_000913	3874500	3874505		0.152583
NC_000913	3874505	3874510		0.105705
NC_000913	3874510	3874515		0.094070
NC_000913	3874515	3874520		0.022670
NC_000913	3874520	3874525		0.011178
NC_000913	3874525	3874530		0.012472
NC_000913	3874530	3874535		0.014074
NC_000913	3874535	3874540		0.025158
NC_000913	3874540	3874545		0.024271
NC_000913	3874545	3874550		0.029998
NC_000913	3874550	3874555		0.140571
NC_000913	3874555	3874560		0.524978
NC_000913	3874560	3874565		0.568285
NC_000913	3874565	3874570		0.327620
NC_000913	3874570	3874575		0.212524
NC_000913	3874575	3874580		0.168688
NC_000913	3874580	3874585		0.134976
NC_000913	3874585	3874590		0.134591
NC_000913	3874590	3874595		0.140859
NC_000913	3874595	3874600		0.194539
NC_000913	3874600	3874605		0.238467
NC_000913	3874605	3874610		0.230690
NC_000913	3874610	3874615		0.305994
NC_000913	3874615	3874620		0.351273
NC_000913	3874620	3874625		0.301710
NC_000913	3874625	3874630		0.304298
NC_000913	3874630	3874635		0.166451
NC_000913	3874635	3874640		0.153532
NC_000913	3874640	3874645		0.150507
NC_000913	3874645	3874650		0.158784
NC_000913	3874650	3874655		0.180092
NC_000913	3874655	3874660		0.322567
NC_000913	3874660	3874665		0.535186
NC_000913	3874665	3874670		0.747005
NC_000913	3874670	3874675		0.975482
NC_000913	3874675	3874680		1.217412
NC_000913	3874680	3874685		0.775174
NC_000913	3874685	3874690		0.854519
NC_000913	3874690	3874695		0.183112
NC_000913	3874695	3874700		0.122726
NC_000913	3874700	3874705		0.126851
NC_000913	3874705	3874710		0.129541
NC_000913	3874710	3874715		0.131340
NC_000913	3874715	3874720		0.160957
NC_000913	3874720	3874725		0.253866
NC_000913	3874725	3874730		0.170633
NC_000913	3874730	3874735		0.129785
NC_000913	3874735	3874740		0.077265
NC_000913	3874740	3874745		0.083753
NC_000913	3874745	3874750		0.073214
NC_000913	3874750	3874755		0.060140
NC_000913	3874755	3874760		0.031983
NC_000913	3874760	3874765		0.034550
NC_000913	3874765	3874770		0.048383
NC_000913	3874770	3874775		0.122101
NC_000913	3874775	3874780		0.111807
NC_000913	3874780	3874785		0.132383
NC_000913	3874785	3874790		0.184277
NC_000913	3874790	3874795		0.161624
NC_000913	3874795	3874800		0.197997
NC_000913	3874800	3874805		0.114129
NC_000913	3874805	3874810		0.079010
NC_000913	3874810	3874815		0.055756
NC_000913	3874815	3874820		0.057919
NC_000913	3874820	3874825		0.065751
NC_000913	3874825	3874830		0.089618
NC_000913	3874830	3874835		0.063877
NC_000913	3874835	3874840		0.198097
NC_000913	3874840	3874845		0.091155
NC_000913	3874845	3874850		0.084254
NC_000913	3874850	3874855		0.061896
NC_000913	3874855	3874860		0.078295
NC_000913	3874860	3874865		0.122402
NC_000913	3874865	3874870		0.181755
NC_000913	3874870	3874875		0.259159
NC_000913	3874875	3874880		0.340688
NC_000913	3874880	3874885		0.188201
NC_000913	3874885	3874890		0.172627
NC_000913	3874890	3874895		0.156253
NC_000913	3874895	3874900		0.193174
NC_000913	3874900	3874905		0.177131
NC_000913	3874905	3874910		0.196621
NC_000913	3874910	3874915		0.290541
NC_000913	3874915	3874920		0.335038
NC_000913	3874920	3874925		0.353291
NC_000913	3874925	3874930		0.295368
NC_000913	3874930	3874935		0.184547
NC_000913	3874935	3874940		0.204256
NC_000913	3874940	3874945		0.142081
NC_000913	3874945	3874950		0.110985
NC_000913	3874950	3874955		0.060732
NC_000913	3874955	3874960		0.061995
NC_000913	3874960	3874965		0.068748
NC_000913	3874965	3874970		0.066510
NC_000913	3874970	3874975		0.172222
NC_000913	3874975	3874980		0.147273
NC_000913	3874980	3874985		0.114944
NC_000913	3874985	3874990		0.057274
NC_000913	3874990	3874995		0.023674
NC_000913	3874995	3875000		0.020530
NC_000913	3875000	3875005		0.017056
NC_000913	3875005	3875010		0.019080
NC_000913	3875010	3875015		0.021080
NC_000913	3875015	3875020		0.032061
NC_000913	3875020	3875025		0.066981
NC_000913	3875025	3875030		0.093639
NC_000913	3875030	3875035		0.266131
NC_000913	3875035	3875040		0.280404
NC_000913	3875040	3875045		0.280557
NC_000913	3875045	3875050		0.242184
NC_000913	3875050	3875055		0.286778
NC_000913	3875055	3875060		0.199915
NC_000913	3875060	3875065		0.178481
NC_000913	3875065	3875070		0.125366
NC_000913	3875070	3875075		0.102579
NC_000913	3875075	3875080		0.066022
NC_000913	3875080	3875085		0.052293
NC_000913	3875085	3875090		0.058411
NC_000913	3875090	3875095		0.063626
NC_000913	3875095	3875100		0.110825
NC_000913	3875100	3875105		0.107134
NC_000913	3875105	3875110		0.184960
NC_000913	3875110	3875115		0.209043
NC_000913	3875115	3875120		0.257445
NC_000913	3875120	3875125		0.265521
NC_000913	3875125	3875130		0.240936
NC_000913	3875130	3875135		0.203110
NC_000913	3875135	3875140		0.260244
NC_000913	3875140	3875145		0.214446
NC_000913	3875145	3875150		0.124262
NC_000913	3875150	3875155		0.255999
NC_000913	3875155	3875160		0.347507
NC_000913	3875160	3875165		0.388447
NC_000913	3875165	3875170		0.427483
NC_000913	3875170	3875175		0.393924
NC_000913	3875175	3875180		0.396421
NC_000913	3875180	3875185		0.494703
NC_000913	3875185	3875190		0.671050
NC_000913	3875190	3875195		0.651339
NC_000913	3875195	3875200		0.765258
NC_000913	3875200	3875205		0.594529
NC_000913	3875205	3875210		0.596575
NC_000913	3875210	3875215		0.323203
NC_000913	3875215	3875220		0.191408
NC_000913	3875220	3875225		0.184647
NC_000913	3875225	3875230		0.199459
NC_000913	3875230	3875235		0.240921
NC_000913	3875235	3875240		0.145990
NC_000913	3875240	3875245		0.147583
NC_000913	3875245	3875250		0.135565
NC_000913	3875250	3875255		0.134105
NC_000913	3875255	3875260		0.158326
NC_000913	3875260	3875265		0.159399
NC_000913	3875265	3875270		0.188602
NC_000913	3875270	3875275		0.323938
NC_000913	3875275	3875280		0.605233
NC_000913	3875280	3875285		0.731484
NC_000913	3875285	3875290		2.252112
NC_000913	3875290	3875295		2.580625
NC_000913	3875295	3875300		2.272019
NC_000913	3875300	3875305		1.292258
NC_000913	3875305	3875310		1.062205
NC_000913	3875310	3875315		0.947057
NC_000913	3875315	3875320		0.812091
NC_000913	3875320	3875325		0.614917
NC_000913	3875325	3875330		0.786555
NC_000913	3875330	3875335		0.624243
NC_000913	3875335	3875340		0.574871
NC_000913	3875340	3875345		0.502361
NC_000913	3875345	3875350		0.470305
NC_000913	3875350	3875355		0.540842
NC_000913	3875355	3875360		0.563131
NC_000913	3875360	3875365		0.585295
NC_000913	3875365	3875370		1.509425
NC_000913	3875370	3875375		1.401655
NC_000913	3875375	3875380		1.422194
NC_000913	3875380	3875385		1.408296
NC_000913	3875385	3875390		1.262840
NC_000913	3875390	3875395		1.255474
NC_000913	3875395	3875400		1.380015
NC_000913	3875400	3875405		1.603104
NC_000913	3875405	3875410		2.114152
NC_000913	3875410	3875415		2.343401
NC_000913	3875415	3875420		2.586051
NC_000913	3875420	3875425		3.197329
NC_000913	3875425	3875430		6.001756
NC_000913	3875430	3875435		7.698018
NC_000913	3875435	3875440		7.541359
NC_000913	3875440	3875445		6.901427
NC_000913	3875445	3875450		5.963459
NC_000913	3875450	3875455		5.702565
NC_000913	3875455	3875460		5.324610
NC_000913	3875460	3875465		5.023025
NC_000913	3875465	3875470		4.391010
NC_000913	3875470	3875475		3.889902
NC_000913	3875475	3875480		4.005226
NC_000913	3875480	3875485		3.515118
NC_000913	3875485	3875490		1.636547
NC_000913	3875490	3875495		1.654117
NC_000913	3875495	3875500		1.361327
NC_000913	3875500	3875505		1.076814
NC_000913	3875505	3875510		1.044163
NC_000913	3875510	3875515		1.094644
NC_000913	3875515	3875520		0.764891
NC_000913	3875520	3875525		0.706312
NC_000913	3875525	3875530		0.697319
NC_000913	3875530	3875535		0.780419
NC_000913	3875535	3875540		0.742736
NC_000913	3875540	3875545		0.777073
NC_000913	3875545	3875550		0.822153
NC_000913	3875550	3875555		0.802605
NC_000913	3875555	3875560		0.600480
NC_000913	3875560	3875565		0.564874
NC_000913	3875565	3875570		0.482592
NC_000913	3875570	3875575		0.474380
NC_000913	3875575	3875580		0.431649
NC_000913	3875580	3875585		0.399868
NC_000913	3875585	3875590		0.405653
NC_000913	3875590	3875595		0.481872
NC_000913	3875595	3875600		0.491649
NC_000913	3875600	3875605		0.642847
NC_000913	3875605	3875610		0.828004
NC_000913	3875610	3875615		1.552656
NC_000913	3875615	3875620		1.510431
NC_000913	3875620	3875625		1.212673
NC_000913	3875625	3875630		1.204953
NC_000913	3875630	3875635		1.289905
NC_000913	3875635	3875640		1.314276
NC_000913	3875640	3875645		1.466512
NC_000913	3875645	3875650		1.338101
NC_000913	3875650	3875655		1.513803
NC_000913	3875655	3875660		1.574306
NC_000913	3875660	3875665		0.970797
NC_000913	3875665	3875670		0.804547
NC_000913	3875670	3875675		0.645026
NC_000913	3875675	3875680		0.683611
NC_000913	3875680	3875685		0.639474
NC_000913	3875685	3875690		0.671828
NC_000913	3875690	3875695		0.596628
NC_000913	3875695	3875700		0.581406
NC_000913	3875700	3875705		0.629973
NC_000913	3875705	3875710		0.635758
NC_000913	3875710	3875715		0.639736
NC_000913	3875715	3875720		0.669602
NC_000913	3875720	3875725		0.568637
NC_000913	3875725	3875730		0.462353
NC_000913	3875730	3875735		0.388353
NC_000913	3875735	3875740		0.495209
NC_000913	3875740	3875745		0.333442
NC_000913	3875745	3875750		0.309527
NC_000913	3875750	3875755		0.379919
NC_000913	3875755	3875760		0.371390
NC_000913	3875760	3875765		0.316129
NC_000913	3875765	3875770		0.276984
NC_000913	3875770	3875775		0.296446
NC_000913	3875775	3875780		0.303727
NC_000913	3875780	3875785		0.331690
NC_000913	3875785	3875790		0.237171
NC_000913	3875790	3875795		0.209534
NC_000913	3875795	3875800		0.359218
NC_000913	3875800	3875805		0.341918
NC_000913	3875805	3875810		0.403024
NC_000913	3875810	3875815		0.338944
NC_000913	3875815	3875820		0.263242
NC_000913	3875820	3875825		0.223062
NC_000913	3875825	3875830		0.217220
NC_000913	3875830	3875835		0.214624
NC_000913	3875835	3875840		0.252142
NC_000913	3875840	3875845		0.321462
NC_000913	3875845	3875850		0.301210
NC_000913	3875850	3875855		0.297069
NC_000913	3875855	3875860		0.344152
NC_000913	3875860	3875865		0.402941
NC_000913	3875865	3875870		0.438595
NC_000913	3875870	3875875		0.494140
NC_000913	3875875	3875880		0.507438
NC_000913	3875880	3875885		0.524489
NC_000913	3875885	3875890		0.597681
NC_000913	3875890	3875895		0.425514
NC_000913	3875895	3875900		0.467933
NC_000913	3875900	3875905		0.499638
NC_000913	3875905	3875910		0.526628
NC_000913	3875910	3875915		0.533415
NC_000913	3875915	3875920		0.562264
NC_000913	3875920	3875925		0.389101
NC_000913	3875925	3875930		0.455165
NC_000913	3875930	3875935		0.434527
NC_000913	3875935	3875940		0.392907
NC_000913	3875940	3875945		0.449266
NC_000913	3875945	3875950		0.473180
NC_000913	3875950	3875955		0.496052
NC_000913	3875955	3875960		0.403279
NC_000913	3875960	3875965		0.436054
NC_000913	3875965	3875970		0.391984
NC_000913	3875970	3875975		0.742059
NC_000913	3875975	3875980		1.448355
NC_000913	3875980	3875985		1.635376
NC_000913	3875985	3875990		0.728319
NC_000913	3875990	3875995		0.623045
NC_000913	3875995	3876000		0.435999
NC_000913	3876000	3876005		0.387628
NC_000913	3876005	3876010		0.401619
NC_000913	3876010	3876015		0.385047
NC_000913	3876015	3876020		0.415480
NC_000913	3876020	3876025		0.414105
NC_000913	3876025	3876030		0.398793
NC_000913	3876030	3876035		0.517595
NC_000913	3876035	3876040		0.534556
NC_000913	3876040	3876045		0.568513
NC_000913	3876045	3876050		0.642875
NC_000913	3876050	3876055		0.682906
NC_000913	3876055	3876060		0.681681
NC_000913	3876060	3876065		0.739896
NC_000913	3876065	3876070		0.900960
NC_000913	3876070	3876075		0.982732
NC_000913	3876075	3876080		1.905956
NC_000913	3876080	3876085		1.498680
NC_000913	3876085	3876090		1.406512
NC_000913	3876090	3876095		1.484511
NC_000913	3876095	3876100		1.365994
NC_000913	3876100	3876105		1.178721
NC_000913	3876105	3876110		0.912550
NC_000913	3876110	3876115		0.798803
NC_000913	3876115	3876120		0.848547
NC_000913	3876120	3876125		0.674558
NC_000913	3876125	3876130		0.799968
NC_000913	3876130	3876135		0.869483
NC_000913	3876135	3876140		0.890341
NC_000913	3876140	3876145		0.899469
NC_000913	3876145	3876150		0.993630
NC_000913	3876150	3876155		1.077399
NC_000913	3876155	3876160		0.784422
NC_000913	3876160	3876165		0.543195
NC_000913	3876165	3876170		0.195946
NC_000913	3876170	3876175		0.186316
NC_000913	3876175	3876180		0.162085
NC_000913	3876180	3876185		0.176586
NC_000913	3876185	3876190		0.179150
NC_000913	3876190	3876195		0.219050
NC_000913	3876195	3876200		0.189323
NC_000913	3876200	3876205		0.295614
NC_000913	3876205	3876210		0.306665
NC_000913	3876210	3876215		0.292301
NC_000913	3876215	3876220		0.387285
NC_000913	3876220	3876225		0.424807
NC_000913	3876225	3876230		0.347879
NC_000913	3876230	3876235		0.287232
NC_000913	3876235	3876240		0.116291
NC_000913	3876240	3876245		0.017241
NC_000913	3876245	3876250		0.013536
NC_000913	3876250	3876255		0.013051
NC_000913	3876255	3876260		0.013940
NC_000913	3876260	3876265		0.017092
NC_000913	3876265	3876270		0.151745
NC_000913	3876270	3876275		1.095165
NC_000913	3876275	3876280		0.978646
NC_000913	3876280	3876285		1.523271
NC_000913	3876285	3876290		0.829559
NC_000913	3876290	3876295		0.618146
NC_000913	3876295	3876300		0.529103
NC_000913	3876300	3876305		0.600114
NC_000913	3876305	3876310		0.463779
NC_000913	3876310	3876315		0.527440
NC_000913	3876315	3876320		0.465800
NC_000913	3876320	3876325		0.572051
NC_000913	3876325	3876330		0.244053
NC_000913	3876330	3876335		0.078195
NC_000913	3876335	3876340		0.029208
NC_000913	3876340	3876345		0.028957
NC_000913	3876345	3876350		0.022678
NC_000913	3876350	3876355		0.019515
NC_000913	3876355	3876360		0.023409
NC_000913	3876360	3876365		0.019253
NC_000913	3876365	3876370		0.086484
NC_000913	3876370	3876375		0.128135
NC_000913	3876375	3876380		0.176432
NC_000913	3876380	3876385		0.021652
NC_000913	3876385	3876390		0.024815
NC_000913	3876390	3876395		0.014655
NC_000913	3876395	3876400		0.010760
NC_000913	3876400	3876405		0.011245
NC_000913	3876405	3876410		0.011302
NC_000913	3876410	3876415		0.015519
NC_000913	3876415	3876420		0.027700
NC_000913	3876420	3876425		0.109701
NC_000913	3876425	3876430		0.113067
NC_000913	3876430	3876435		0.143423
NC_000913	3876435	3876440		0.115764
NC_000913	3876440	3876445		0.093135
NC_000913	3876445	3876450		0.073099
NC_000913	3876450	3876455		0.002222
NC_000913	3876455	3876460		0.000254
NC_000913	3876460	3876465		0.000218
NC_000913	3876465	3876470		0.000126
NC_000913	3876470	3876475		0.000151
NC_000913	3876475	3876480		0.000328
NC_000913	3876480	3876485		0.002736
NC_000913	3876485	3876490		0.059954
NC_000913	3876490	3876495		0.218430
NC_000913	3876495	3876500		0.215687
NC_000913	3876500	3876505		0.179278
NC_000913	3876505	3876510		0.225373
NC_000913	3876510	3876515		0.229026
NC_000913	3876515	3876520		0.174130
NC_000913	3876520	3876525		0.168415
NC_000913	3876525	3876530		0.179572
NC_000913	3876530	3876535		0.183091
NC_000913	3876535	3876540		0.176713
NC_000913	3876540	3876545		0.135814
NC_000913	3876545	3876550		0.167334
NC_000913	3876550	3876555		0.157366
NC_000913	3876555	3876560		0.121182
NC_000913	3876560	3876565		0.168657
NC_000913	3876565	3876570		0.213078
NC_000913	3876570	3876575		0.262566
NC_000913	3876575	3876580		0.256981
NC_000913	3876580	3876585		0.215988
NC_000913	3876585	3876590		0.260129
NC_000913	3876590	3876595		0.392680
NC_000913	3876595	3876600		0.171846
NC_000913	3876600	3876605		0.132305
NC_000913	3876605	3876610		0.089078
NC_000913	3876610	3876615		0.070176
NC_000913	3876615	3876620		0.055478
NC_000913	3876620	3876625		0.057824
NC_000913	3876625	3876630		0.067518
NC_000913	3876630	3876635		0.077055
NC_000913	3876635	3876640		0.090509
NC_000913	3876640	3876645		0.091179
NC_000913	3876645	3876650		0.116857
NC_000913	3876650	3876655		0.201695
NC_000913	3876655	3876660		0.241905
NC_000913	3876660	3876665		0.236263
NC_000913	3876665	3876670		0.274606
NC_000913	3876670	3876675		0.193089
NC_000913	3876675	3876680		0.292115
NC_000913	3876680	3876685		0.214330
NC_000913	3876685	3876690		0.276867
NC_000913	3876690	3876695		0.227344
NC_000913	3876695	3876700		0.233920
NC_000913	3876700	3876705		0.236860
NC_000913	3876705	3876710		0.235616
NC_000913	3876710	3876715		0.264643
NC_000913	3876715	3876720		0.246809
NC_000913	3876720	3876725		0.163017
NC_000913	3876725	3876730		0.173377
NC_000913	3876730	3876735		0.255886
NC_000913	3876735	3876740		0.264312
NC_000913	3876740	3876745		0.272293
NC_000913	3876745	3876750		0.846756
NC_000913	3876750	3876755		1.116251
NC_000913	3876755	3876760		1.096569
NC_000913	3876760	3876765		0.956862
NC_000913	3876765	3876770		0.963861
NC_000913	3876770	3876775		1.050539
NC_000913	3876775	3876780		1.194096
NC_000913	3876780	3876785		1.025438
NC_000913	3876785	3876790		0.978833
NC_000913	3876790	3876795		0.901898
NC_000913	3876795	3876800		0.910021
NC_000913	3876800	3876805		0.807363
NC_000913	3876805	3876810		0.538178
NC_000913	3876810	3876815		0.427165
NC_000913	3876815	3876820		0.412665
NC_000913	3876820	3876825		0.367146
NC_000913	3876825	3876830		0.365092
NC_000913	3876830	3876835		0.431431
NC_000913	3876835	3876840		0.235109
NC_000913	3876840	3876845		0.200094
NC_000913	3876845	3876850		0.040402
NC_000913	3876850	3876855		0.034326
NC_000913	3876855	3876860		0.034163
NC_000913	3876860	3876865		0.032707
NC_000913	3876865	3876870		0.183325
NC_000913	3876870	3876875		0.201108
NC_000913	3876875	3876880		0.269654
NC_000913	3876880	3876885		0.207987
NC_000913	3876885	3876890		0.247397
NC_000913	3876890	3876895		0.215893
NC_000913	3876895	3876900		0.174934
NC_000913	3876900	3876905		0.139491
NC_000913	3876905	3876910		0.078044
NC_000913	3876910	3876915		0.094047
NC_000913	3876915	3876920		0.107952
NC_000913	3876920	3876925		0.138635
NC_000913	3876925	3876930		0.266725
NC_000913	3876930	3876935		0.407280
NC_000913	3876935	3876940		0.270780
NC_000913	3876940	3876945		0.203676
NC_000913	3876945	3876950		0.242173
NC_000913	3876950	3876955		0.153820
NC_000913	3876955	3876960		0.144690
NC_000913	3876960	3876965		0.124163
NC_000913	3876965	3876970		0.105631
NC_000913	3876970	3876975		0.119498
NC_000913	3876975	3876980		0.118746
NC_000913	3876980	3876985		0.117467
NC_000913	3876985	3876990		0.127825
NC_000913	3876990	3876995		0.133732
NC_000913	3876995	3877000		0.193029
NC_000913	3877000	3877005		0.276509
NC_000913	3877005	3877010		0.298399
NC_000913	3877010	3877015		0.407383
NC_000913	3877015	3877020		0.530963
NC_000913	3877020	3877025		0.346872
NC_000913	3877025	3877030		0.252824
NC_000913	3877030	3877035		0.151793
NC_000913	3877035	3877040		0.110419
NC_000913	3877040	3877045		0.049981
NC_000913	3877045	3877050		0.033750
NC_000913	3877050	3877055		0.033872
NC_000913	3877055	3877060		0.047607
NC_000913	3877060	3877065		0.065152
NC_000913	3877065	3877070		0.107948
NC_000913	3877070	3877075		0.159398
NC_000913	3877075	3877080		0.154419
NC_000913	3877080	3877085		0.121733
NC_000913	3877085	3877090		0.148748
NC_000913	3877090	3877095		0.099307
NC_000913	3877095	3877100		0.123007
NC_000913	3877100	3877105		0.118079
NC_000913	3877105	3877110		0.115036
NC_000913	3877110	3877115		0.116279
NC_000913	3877115	3877120		0.103229
NC_000913	3877120	3877125		0.257345
NC_000913	3877125	3877130		0.087790
NC_000913	3877130	3877135		0.109299
NC_000913	3877135	3877140		0.118041
NC_000913	3877140	3877145		0.096672
NC_000913	3877145	3877150		0.091168
NC_000913	3877150	3877155		0.101025
NC_000913	3877155	3877160		0.094078
NC_000913	3877160	3877165		0.183175
NC_000913	3877165	3877170		0.409771
NC_000913	3877170	3877175		0.338351
NC_000913	3877175	3877180		0.876323
NC_000913	3877180	3877185		0.939466
NC_000913	3877185	3877190		0.726448
NC_000913	3877190	3877195		0.757660
NC_000913	3877195	3877200		0.614569
NC_000913	3877200	3877205		0.575200
NC_000913	3877205	3877210		0.540396
NC_000913	3877210	3877215		0.439214
NC_000913	3877215	3877220		0.255640
NC_000913	3877220	3877225		0.230806
NC_000913	3877225	3877230		0.233029
NC_000913	3877230	3877235		0.256342
NC_000913	3877235	3877240		0.212935
NC_000913	3877240	3877245		0.121247
NC_000913	3877245	3877250		0.085825
NC_000913	3877250	3877255		0.105621
NC_000913	3877255	3877260		0.069336
NC_000913	3877260	3877265		0.066218
NC_000913	3877265	3877270		0.156801
NC_000913	3877270	3877275		0.281158
NC_000913	3877275	3877280		0.297655
NC_000913	3877280	3877285		0.424551
NC_000913	3877285	3877290		0.534221
NC_000913	3877290	3877295		1.158884
NC_000913	3877295	3877300		0.813112
NC_000913	3877300	3877305		0.752067
NC_000913	3877305	3877310		1.034470
NC_000913	3877310	3877315		0.882530
NC_000913	3877315	3877320		0.862033
NC_000913	3877320	3877325		0.693558
NC_000913	3877325	3877330		0.557210
NC_000913	3877330	3877335		0.397182
NC_000913	3877335	3877340		0.396829
NC_000913	3877340	3877345		0.358908
NC_000913	3877345	3877350		0.392915
NC_000913	3877350	3877355		0.336745
NC_000913	3877355	3877360		0.377161
NC_000913	3877360	3877365		0.372700
NC_000913	3877365	3877370		0.334965
NC_000913	3877370	3877375		0.407912
NC_000913	3877375	3877380		0.334576
NC_000913	3877380	3877385		0.409588
NC_000913	3877385	3877390		0.435252
NC_000913	3877390	3877395		0.481826
NC_000913	3877395	3877400		0.258566
NC_000913	3877400	3877405		0.225052
NC_000913	3877405	3877410		0.208750
NC_000913	3877410	3877415		0.233549
NC_000913	3877415	3877420		0.189024
NC_000913	3877420	3877425		0.192469
NC_000913	3877425	3877430		0.184627
NC_000913	3877430	3877435		0.174930
NC_000913	3877435	3877440		0.102847
NC_000913	3877440	3877445		0.110716
NC_000913	3877445	3877450		0.081672
NC_000913	3877450	3877455		0.050077
NC_000913	3877455	3877460		0.054342
NC_000913	3877460	3877465		0.053510
NC_000913	3877465	3877470		0.071834
NC_000913	3877470	3877475		0.053173
NC_000913	3877475	3877480		0.046417
NC_000913	3877480	3877485		0.026258
NC_000913	3877485	3877490		0.026751
NC_000913	3877490	3877495		0.019649
NC_000913	3877495	3877500		0.020494
NC_000913	3877500	3877505		0.018842
NC_000913	3877505	3877510		0.023728
NC_000913	3877510	3877515		0.022131
NC_000913	3877515	3877520		0.020476
NC_000913	3877520	3877525		0.020013
NC_000913	3877525	3877530		0.013365
NC_000913	3877530	3877535		0.019630
NC_000913	3877535	3877540		0.030150
NC_000913	3877540	3877545		0.060586
NC_000913	3877545	3877550		0.028402
NC_000913	3877550	3877555		0.022731
NC_000913	3877555	3877560		0.093028
NC_000913	3877560	3877565		0.097600
NC_000913	3877565	3877570		0.098324
NC_000913	3877570	3877575		0.102931
NC_000913	3877575	3877580		0.150031
NC_000913	3877580	3877585		0.039531
NC_000913	3877585	3877590		0.045147
NC_000913	3877590	3877595		0.037788
NC_000913	3877595	3877600		0.025951
NC_000913	3877600	3877605		0.033561
NC_000913	3877605	3877610		0.043410
NC_000913	3877610	3877615		0.098547
NC_000913	3877615	3877620		0.106915
NC_000913	3877620	3877625		0.215044
NC_000913	3877625	3877630		0.253215
NC_000913	3877630	3877635		0.395281
NC_000913	3877635	3877640		0.550620
NC_000913	3877640	3877645		0.396298
NC_000913	3877645	3877650		0.159926
NC_000913	3877650	3877655		0.144830
NC_000913	3877655	3877660		0.141345
NC_000913	3877660	3877665		0.106065
NC_000913	3877665	3877670		0.165394
NC_000913	3877670	3877675		0.028727
NC_000913	3877675	3877680		0.021973
NC_000913	3877680	3877685		0.016409
NC_000913	3877685	3877690		0.018193
NC_000913	3877690	3877695		0.023193
NC_000913	3877695	3877700		0.032766
NC_000913	3877700	3877705		0.028121
NC_000913	3877705	3877710		0.133311
NC_000913	3877710	3877715		0.198242
NC_000913	3877715	3877720		0.455306
NC_000913	3877720	3877725		0.351090
NC_000913	3877725	3877730		0.342972
NC_000913	3877730	3877735		0.299435
NC_000913	3877735	3877740		0.306883
NC_000913	3877740	3877745		0.294717
NC_000913	3877745	3877750		0.284808
NC_000913	3877750	3877755		0.050433
NC_000913	3877755	3877760		0.045576
NC_000913	3877760	3877765		0.041363
NC_000913	3877765	3877770		0.015158
NC_000913	3877770	3877775		0.011549
NC_000913	3877775	3877780		0.010805
NC_000913	3877780	3877785		0.024501
NC_000913	3877785	3877790		0.029530
NC_000913	3877790	3877795		0.082949
NC_000913	3877795	3877800		0.101239
NC_000913	3877800	3877805		0.127061
NC_000913	3877805	3877810		0.188829
NC_000913	3877810	3877815		0.351405
NC_000913	3877815	3877820		0.587069
NC_000913	3877820	3877825		0.382047
NC_000913	3877825	3877830		0.361067
NC_000913	3877830	3877835		0.273644
NC_000913	3877835	3877840		0.303202
NC_000913	3877840	3877845		0.226759
NC_000913	3877845	3877850		0.190349
NC_000913	3877850	3877855		0.186507
NC_000913	3877855	3877860		0.226168
NC_000913	3877860	3877865		0.185988
NC_000913	3877865	3877870		0.189836
NC_000913	3877870	3877875		0.153851
NC_000913	3877875	3877880		0.260935
NC_000913	3877880	3877885		0.277966
NC_000913	3877885	3877890		0.298295
NC_000913	3877890	3877895		0.399115
NC_000913	3877895	3877900		0.447719
NC_000913	3877900	3877905		0.391065
NC_000913	3877905	3877910		0.139352
NC_000913	3877910	3877915		0.087542
NC_000913	3877915	3877920		0.069403
NC_000913	3877920	3877925		0.055289
NC_000913	3877925	3877930		0.050468
NC_000913	3877930	3877935		0.037615
NC_000913	3877935	3877940		0.063585
NC_000913	3877940	3877945		0.036639
NC_000913	3877945	3877950		0.024641
NC_000913	3877950	3877955		0.023000
NC_000913	3877955	3877960		0.011898
NC_000913	3877960	3877965		0.010501
NC_000913	3877965	3877970		0.009584
NC_000913	3877970	3877975		0.008710
NC_000913	3877975	3877980		0.012089
NC_000913	3877980	3877985		0.021419
NC_000913	3877985	3877990		0.022781
NC_000913	3877990	3877995		0.026519
NC_000913	3877995	3878000		0.044540
NC_000913	3878000	3878005		0.348272
NC_000913	3878005	3878010		0.196521
NC_000913	3878010	3878015		0.207262
NC_000913	3878015	3878020		0.124830
NC_000913	3878020	3878025		0.078685
NC_000913	3878025	3878030		0.058854
NC_000913	3878030	3878035		0.061795
NC_000913	3878035	3878040		0.077202
NC_000913	3878040	3878045		0.096504
NC_000913	3878045	3878050		0.116993
NC_000913	3878050	3878055		0.453565
NC_000913	3878055	3878060		0.301855
NC_000913	3878060	3878065		0.288220
NC_000913	3878065	3878070		0.353195
NC_000913	3878070	3878075		0.335631
NC_000913	3878075	3878080		0.334414
NC_000913	3878080	3878085		0.304831
NC_000913	3878085	3878090		0.457062
NC_000913	3878090	3878095		0.552061
NC_000913	3878095	3878100		0.556899
NC_000913	3878100	3878105		0.565980
NC_000913	3878105	3878110		0.510726
NC_000913	3878110	3878115		0.492948
NC_000913	3878115	3878120		0.531078
NC_000913	3878120	3878125		0.472067
NC_000913	3878125	3878130		0.450425
NC_000913	3878130	3878135		0.349684
NC_000913	3878135	3878140		0.225785
NC_000913	3878140	3878145		0.314586
NC_000913	3878145	3878150		0.296013
NC_000913	3878150	3878155		0.328733
NC_000913	3878155	3878160		0.343058
NC_000913	3878160	3878165		0.340900
NC_000913	3878165	3878170		0.411095
NC_000913	3878170	3878175		0.232759
NC_000913	3878175	3878180		0.038242
NC_000913	3878180	3878185		0.040928
NC_000913	3878185	3878190		0.038199
NC_000913	3878190	3878195		0.034453
NC_000913	3878195	3878200		0.036832
NC_000913	3878200	3878205		0.039584
NC_000913	3878205	3878210		0.028346
NC_000913	3878210	3878215		0.090904
NC_000913	3878215	3878220		0.081427
NC_000913	3878220	3878225		0.082337
NC_000913	3878225	3878230		0.072546
NC_000913	3878230	3878235		0.072830
NC_000913	3878235	3878240		0.065040
NC_000913	3878240	3878245		0.087951
NC_000913	3878245	3878250		0.117027
NC_000913	3878250	3878255		0.131751
NC_000913	3878255	3878260		0.125482
NC_000913	3878260	3878265		0.036301
NC_000913	3878265	3878270		0.026846
NC_000913	3878270	3878275		0.026759
NC_000913	3878275	3878280		0.033264
NC_000913	3878280	3878285		0.038706
NC_000913	3878285	3878290		0.085075
NC_000913	3878290	3878295		0.189162
NC_000913	3878295	3878300		0.126642
NC_000913	3878300	3878305		0.132465
NC_000913	3878305	3878310		0.215614
NC_000913	3878310	3878315		0.328325
NC_000913	3878315	3878320		0.299233
NC_000913	3878320	3878325		0.272006
NC_000913	3878325	3878330		0.270385
NC_000913	3878330	3878335		0.345284
NC_000913	3878335	3878340		0.293276
NC_000913	3878340	3878345		0.567744
NC_000913	3878345	3878350		0.525703
NC_000913	3878350	3878355		0.577399
NC_000913	3878355	3878360		0.666587
NC_000913	3878360	3878365		0.821076
NC_000913	3878365	3878370		0.895540
NC_000913	3878370	3878375		0.761506
NC_000913	3878375	3878380		0.832717
NC_000913	3878380	3878385		0.932884
NC_000913	3878385	3878390		0.835238
NC_000913	3878390	3878395		0.779988
NC_000913	3878395	3878400		0.745957
NC_000913	3878400	3878405		0.459225
NC_000913	3878405	3878410		0.388215
NC_000913	3878410	3878415		0.329827
NC_000913	3878415	3878420		0.370065
NC_000913	3878420	3878425		0.277006
NC_000913	3878425	3878430		0.262884
NC_000913	3878430	3878435		0.260623
NC_000913	3878435	3878440		0.279531
NC_000913	3878440	3878445		0.313201
NC_000913	3878445	3878450		0.528445
NC_000913	3878450	3878455		0.563485
NC_000913	3878455	3878460		0.678011
NC_000913	3878460	3878465		0.715296
NC_000913	3878465	3878470		0.653739
NC_000913	3878470	3878475		0.651399
NC_000913	3878475	3878480		0.658605
NC_000913	3878480	3878485		0.349907
NC_000913	3878485	3878490		0.189351
NC_000913	3878490	3878495		0.103214
NC_000913	3878495	3878500		0.062574
NC_000913	3878500	3878505		0.068082
NC_000913	3878505	3878510		0.071141
NC_000913	3878510	3878515		0.100495
NC_000913	3878515	3878520		0.133089
NC_000913	3878520	3878525		0.107074
NC_000913	3878525	3878530		0.103354
NC_000913	3878530	3878535		0.094651
NC_000913	3878535	3878540		0.097294
NC_000913	3878540	3878545		0.085927
NC_000913	3878545	3878550		0.078013
NC_000913	3878550	3878555		0.080732
NC_000913	3878555	3878560		0.037132
NC_000913	3878560	3878565		0.029088
NC_000913	3878565	3878570		0.019314
NC_000913	3878570	3878575		0.006972
NC_000913	3878575	3878580		0.005088
NC_000913	3878580	3878585		0.002585
NC_000913	3878585	3878590		0.002317
NC_000913	3878590	3878595		0.002207
NC_000913	3878595	3878600		0.001959
NC_000913	3878600	3878605		0.001889
NC_000913	3878605	3878610		0.001839
NC_000913	3878610	3878615		0.001356
NC_000913	3878615	3878620		0.001714
NC_000913	3878620	3878625		0.003041
NC_000913	3878625	3878630		0.004434
NC_000913	3878630	3878635		0.005413
NC_000913	3878635	3878640		0.044804
NC_000913	3878640	3878645		0.038065
NC_000913	3878645	3878650		0.043050
NC_000913	3878650	3878655		0.082496
NC_000913	3878655	3878660		0.081636
NC_000913	3878660	3878665		0.087989
NC_000913	3878665	3878670		0.087524
NC_000913	3878670	3878675		0.097183
NC_000913	3878675	3878680		0.119951
NC_000913	3878680	3878685		0.117062
NC_000913	3878685	3878690		0.123472
NC_000913	3878690	3878695		0.106917
NC_000913	3878695	3878700		0.101217
NC_000913	3878700	3878705		0.095812
NC_000913	3878705	3878710		0.083333
NC_000913	3878710	3878715		0.071640
NC_000913	3878715	3878720		0.071464
NC_000913	3878720	3878725		0.103228
NC_000913	3878725	3878730		0.123284
NC_000913	3878730	3878735		0.115062
NC_000913	3878735	3878740		0.143768
NC_000913	3878740	3878745		0.167697
NC_000913	3878745	3878750		0.108560
NC_000913	3878750	3878755		0.107129
NC_000913	3878755	3878760		0.110480
NC_000913	3878760	3878765		0.098766
NC_000913	3878765	3878770		0.108392
NC_000913	3878770	3878775		0.149770
NC_000913	3878775	3878780		0.189171
NC_000913	3878780	3878785		0.222232
NC_000913	3878785	3878790		0.190011
NC_000913	3878790	3878795		0.241694
NC_000913	3878795	3878800		0.131113
NC_000913	3878800	3878805		0.123460
NC_000913	3878805	3878810		0.140084
NC_000913	3878810	3878815		0.230906
NC_000913	3878815	3878820		0.165561
NC_000913	3878820	3878825		0.140958
NC_000913	3878825	3878830		0.155880
NC_000913	3878830	3878835		0.141563
NC_000913	3878835	3878840		0.147028
NC_000913	3878840	3878845		0.160752
NC_000913	3878845	3878850		0.145666
NC_000913	3878850	3878855		0.169128
NC_000913	3878855	3878860		0.192874
NC_000913	3878860	3878865		0.197218
NC_000913	3878865	3878870		0.208854
NC_000913	3878870	3878875		0.221894
NC_000913	3878875	3878880		0.191433
NC_000913	3878880	3878885		0.165830
NC_000913	3878885	3878890		0.185107
NC_000913	3878890	3878895		0.167954
NC_000913	3878895	3878900		0.166779
NC_000913	3878900	3878905		0.190052
NC_000913	3878905	3878910		0.201801
NC_000913	3878910	3878915		0.203934
NC_000913	3878915	3878920		0.199353
NC_000913	3878920	3878925		0.244185
NC_000913	3878925	3878930		0.260134
NC_000913	3878930	3878935		0.272440
NC_000913	3878935	3878940		0.344024
NC_000913	3878940	3878945		0.452386
NC_000913	3878945	3878950		0.430531
NC_000913	3878950	3878955		0.494363
NC_000913	3878955	3878960		0.413465
NC_000913	3878960	3878965		0.372786
NC_000913	3878965	3878970		0.348180
NC_000913	3878970	3878975		0.395352
NC_000913	3878975	3878980		0.456666
NC_000913	3878980	3878985		0.459429
NC_000913	3878985	3878990		0.588615
NC_000913	3878990	3878995		0.785439
NC_000913	3878995	3879000		0.516626
NC_000913	3879000	3879005		0.437988
NC_000913	3879005	3879010		0.402361
NC_000913	3879010	3879015		0.264294
NC_000913	3879015	3879020		0.285086
NC_000913	3879020	3879025		0.247267
NC_000913	3879025	3879030		0.196630
NC_000913	3879030	3879035		0.214223
NC_000913	3879035	3879040		0.222885
NC_000913	3879040	3879045		0.282149
NC_000913	3879045	3879050		0.250698
NC_000913	3879050	3879055		0.304050
NC_000913	3879055	3879060		0.316509
NC_000913	3879060	3879065		0.515361
NC_000913	3879065	3879070		0.456985
NC_000913	3879070	3879075		0.651732
NC_000913	3879075	3879080		0.549833
NC_000913	3879080	3879085		0.597649
NC_000913	3879085	3879090		0.607312
NC_000913	3879090	3879095		0.603727
NC_000913	3879095	3879100		0.490595
NC_000913	3879100	3879105		0.349271
NC_000913	3879105	3879110		0.356658
NC_000913	3879110	3879115		0.229880
NC_000913	3879115	3879120		0.262479
NC_000913	3879120	3879125		0.179991
NC_000913	3879125	3879130		0.178089
NC_000913	3879130	3879135		0.145375
NC_000913	3879135	3879140		0.122933
NC_000913	3879140	3879145		0.125793
NC_000913	3879145	3879150		0.174226
NC_000913	3879150	3879155		0.252043
NC_000913	3879155	3879160		0.214121
NC_000913	3879160	3879165		0.179826
NC_000913	3879165	3879170		0.118625
NC_000913	3879170	3879175		0.112524
NC_000913	3879175	3879180		0.043529
NC_000913	3879180	3879185		0.032185
NC_000913	3879185	3879190		0.012605
NC_000913	3879190	3879195		0.008652
NC_000913	3879195	3879200		0.008097
NC_000913	3879200	3879205		0.014700
NC_000913	3879205	3879210		0.023791
NC_000913	3879210	3879215		0.036582
NC_000913	3879215	3879220		0.073846
NC_000913	3879220	3879225		0.104505
NC_000913	3879225	3879230		0.287448
NC_000913	3879230	3879235		0.287964
NC_000913	3879235	3879240		0.270045
NC_000913	3879240	3879245		0.323912
NC_000913	3879245	3879250		0.433301
NC_000913	3879250	3879255		0.356796
NC_000913	3879255	3879260		0.321622
NC_000913	3879260	3879265		0.205691
NC_000913	3879265	3879270		0.203748
NC_000913	3879270	3879275		0.191080
NC_000913	3879275	3879280		0.206377
NC_000913	3879280	3879285		0.191220
NC_000913	3879285	3879290		0.147350
NC_000913	3879290	3879295		0.144400
NC_000913	3879295	3879300		0.155751
NC_000913	3879300	3879305		0.190752
NC_000913	3879305	3879310		0.212359
NC_000913	3879310	3879315		0.297266
NC_000913	3879315	3879320		0.195959
NC_000913	3879320	3879325		0.185115
NC_000913	3879325	3879330		0.148014
NC_000913	3879330	3879335		0.083519
NC_000913	3879335	3879340		0.057645
NC_000913	3879340	3879345		0.040209
NC_000913	3879345	3879350		0.017946
NC_000913	3879350	3879355		0.019847
NC_000913	3879355	3879360		0.020563
NC_000913	3879360	3879365		0.034407
NC_000913	3879365	3879370		0.047327
NC_000913	3879370	3879375		0.170832
NC_000913	3879375	3879380		0.150012
NC_000913	3879380	3879385		0.164540
NC_000913	3879385	3879390		0.327158
NC_000913	3879390	3879395		0.489799
NC_000913	3879395	3879400		0.530524
NC_000913	3879400	3879405		0.544050
NC_000913	3879405	3879410		0.280602
NC_000913	3879410	3879415		0.343672
NC_000913	3879415	3879420		0.226598
NC_000913	3879420	3879425		0.224464
NC_000913	3879425	3879430		0.294686
NC_000913	3879430	3879435		0.387532
NC_000913	3879435	3879440		0.336066
NC_000913	3879440	3879445		0.194092
NC_000913	3879445	3879450		0.097403
NC_000913	3879450	3879455		0.101073
NC_000913	3879455	3879460		0.101195
NC_000913	3879460	3879465		0.073179
NC_000913	3879465	3879470		0.116250
NC_000913	3879470	3879475		0.138504
NC_000913	3879475	3879480		0.132905
NC_000913	3879480	3879485		0.195310
NC_000913	3879485	3879490		0.196104
NC_000913	3879490	3879495		0.163913
NC_000913	3879495	3879500		0.173847
NC_000913	3879500	3879505		0.236450
NC_000913	3879505	3879510		0.256568
NC_000913	3879510	3879515		0.290567
NC_000913	3879515	3879520		0.188572
NC_000913	3879520	3879525		0.162838
NC_000913	3879525	3879530		0.222773
NC_000913	3879530	3879535		0.145626
NC_000913	3879535	3879540		0.095704
NC_000913	3879540	3879545		0.061610
NC_000913	3879545	3879550		0.066394
NC_000913	3879550	3879555		0.074340
NC_000913	3879555	3879560		0.093932
NC_000913	3879560	3879565		0.119712
NC_000913	3879565	3879570		0.153704
NC_000913	3879570	3879575		0.396391
NC_000913	3879575	3879580		0.414545
NC_000913	3879580	3879585		0.280134
NC_000913	3879585	3879590		0.245772
NC_000913	3879590	3879595		0.161390
NC_000913	3879595	3879600		0.170367
NC_000913	3879600	3879605		0.118429
NC_000913	3879605	3879610		0.103640
NC_000913	3879610	3879615		0.108497
NC_000913	3879615	3879620		0.111585
NC_000913	3879620	3879625		0.160283
NC_000913	3879625	3879630		0.155045
NC_000913	3879630	3879635		0.149424
NC_000913	3879635	3879640		0.199424
NC_000913	3879640	3879645		0.291823
NC_000913	3879645	3879650		0.256956
NC_000913	3879650	3879655		0.218008
NC_000913	3879655	3879660		0.143213
NC_000913	3879660	3879665		0.158753
NC_000913	3879665	3879670		0.158991
NC_000913	3879670	3879675		0.148277
NC_000913	3879675	3879680		0.148353
NC_000913	3879680	3879685		0.103439
NC_000913	3879685	3879690		0.124526
NC_000913	3879690	3879695		0.106098
NC_000913	3879695	3879700		0.098337
NC_000913	3879700	3879705		0.095704
NC_000913	3879705	3879710		0.099202
NC_000913	3879710	3879715		0.102630
NC_000913	3879715	3879720		0.096015
NC_000913	3879720	3879725		0.137045
NC_000913	3879725	3879730		0.088250
NC_000913	3879730	3879735		0.076474
NC_000913	3879735	3879740		0.072209
NC_000913	3879740	3879745		0.089846
NC_000913	3879745	3879750		0.093380
NC_000913	3879750	3879755		0.086204
NC_000913	3879755	3879760		0.034044
NC_000913	3879760	3879765		0.011931
NC_000913	3879765	3879770		0.004103
NC_000913	3879770	3879775		0.003528
NC_000913	3879775	3879780		0.002899
NC_000913	3879780	3879785		0.002599
NC_000913	3879785	3879790		0.005125
NC_000913	3879790	3879795		0.005582
NC_000913	3879795	3879800		0.010128
NC_000913	3879800	3879805		0.007770
NC_000913	3879805	3879810		0.017142
NC_000913	3879810	3879815		0.018259
NC_000913	3879815	3879820		0.026480
NC_000913	3879820	3879825		0.030707
NC_000913	3879825	3879830		0.043753
NC_000913	3879830	3879835		0.086377
NC_000913	3879835	3879840		0.145210
NC_000913	3879840	3879845		0.198060
NC_000913	3879845	3879850		0.182190
NC_000913	3879850	3879855		0.162005
NC_000913	3879855	3879860		0.153093
NC_000913	3879860	3879865		0.113284
NC_000913	3879865	3879870		0.136748
NC_000913	3879870	3879875		0.153039
NC_000913	3879875	3879880		0.195396
NC_000913	3879880	3879885		0.184240
NC_000913	3879885	3879890		0.163909
NC_000913	3879890	3879895		0.143217
NC_000913	3879895	3879900		0.146239
NC_000913	3879900	3879905		0.164892
NC_000913	3879905	3879910		0.226019
NC_000913	3879910	3879915		0.207240
NC_000913	3879915	3879920		0.196835
NC_000913	3879920	3879925		0.147363
NC_000913	3879925	3879930		0.143870
NC_000913	3879930	3879935		0.140920
NC_000913	3879935	3879940		0.130200
NC_000913	3879940	3879945		0.117094
NC_000913	3879945	3879950		0.095393
NC_000913	3879950	3879955		0.121080
NC_000913	3879955	3879960		0.101344
NC_000913	3879960	3879965		0.099542
NC_000913	3879965	3879970		0.100513
NC_000913	3879970	3879975		0.099413
NC_000913	3879975	3879980		0.193081
NC_000913	3879980	3879985		0.270201
NC_000913	3879985	3879990		0.304211
NC_000913	3879990	3879995		0.268448
NC_000913	3879995	3880000		0.262872
NC_000913	3880000	3880005		0.299004
NC_000913	3880005	3880010		0.240295
NC_000913	3880010	3880015		0.205950
NC_000913	3880015	3880020		0.188157
NC_000913	3880020	3880025		0.173490
NC_000913	3880025	3880030		0.157771
NC_000913	3880030	3880035		0.115356
NC_000913	3880035	3880040		0.085814
NC_000913	3880040	3880045		0.075623
NC_000913	3880045	3880050		0.036133
NC_000913	3880050	3880055		0.009733
NC_000913	3880055	3880060		0.008228
NC_000913	3880060	3880065		0.006795
NC_000913	3880065	3880070		0.005573
NC_000913	3880070	3880075		0.003898
NC_000913	3880075	3880080		0.004894
NC_000913	3880080	3880085		0.006021
NC_000913	3880085	3880090		0.008088
NC_000913	3880090	3880095		0.008237
NC_000913	3880095	3880100		0.008536
NC_000913	3880100	3880105		0.007550
NC_000913	3880105	3880110		0.012447
NC_000913	3880110	3880115		0.009155
NC_000913	3880115	3880120		0.014324
NC_000913	3880120	3880125		0.007484
NC_000913	3880125	3880130		0.007839
NC_000913	3880130	3880135		0.012136
NC_000913	3880135	3880140		0.013287
NC_000913	3880140	3880145		0.011973
NC_000913	3880145	3880150		0.008795
NC_000913	3880150	3880155		0.010208
NC_000913	3880155	3880160		0.009442
NC_000913	3880160	3880165		0.009607
NC_000913	3880165	3880170		0.010755
NC_000913	3880170	3880175		0.012839
NC_000913	3880175	3880180		0.019870
NC_000913	3880180	3880185		0.041738
NC_000913	3880185	3880190		0.048371
NC_000913	3880190	3880195		0.050680
NC_000913	3880195	3880200		0.051553
NC_000913	3880200	3880205		0.072804
NC_000913	3880205	3880210		0.064165
NC_000913	3880210	3880215		0.015841
NC_000913	3880215	3880220		0.009712
NC_000913	3880220	3880225		0.007942
NC_000913	3880225	3880230		0.006957
NC_000913	3880230	3880235		0.007457
NC_000913	3880235	3880240		0.010886
NC_000913	3880240	3880245		0.010730
NC_000913	3880245	3880250		0.015140
NC_000913	3880250	3880255		0.012101
NC_000913	3880255	3880260		0.015053
NC_000913	3880260	3880265		0.023145
NC_000913	3880265	3880270		0.028936
NC_000913	3880270	3880275		0.028000
NC_000913	3880275	3880280		0.033862
NC_000913	3880280	3880285		0.035603
NC_000913	3880285	3880290		0.039377
NC_000913	3880290	3880295		0.064438
NC_000913	3880295	3880300		0.144943
NC_000913	3880300	3880305		0.164980
NC_000913	3880305	3880310		0.206420
NC_000913	3880310	3880315		0.203560
NC_000913	3880315	3880320		0.206574
NC_000913	3880320	3880325		0.411260
NC_000913	3880325	3880330		0.531684
NC_000913	3880330	3880335		0.434834
NC_000913	3880335	3880340		0.391654
NC_000913	3880340	3880345		0.371075
NC_000913	3880345	3880350		0.376584
NC_000913	3880350	3880355		0.458534
NC_000913	3880355	3880360		0.561358
NC_000913	3880360	3880365		0.729096
NC_000913	3880365	3880370		0.794511
NC_000913	3880370	3880375		0.800887
NC_000913	3880375	3880380		0.881769
NC_000913	3880380	3880385		0.785262
NC_000913	3880385	3880390		0.816639
NC_000913	3880390	3880395		0.849795
NC_000913	3880395	3880400		0.900290
NC_000913	3880400	3880405		1.133746
NC_000913	3880405	3880410		0.982394
NC_000913	3880410	3880415		0.978712
NC_000913	3880415	3880420		0.846903
NC_000913	3880420	3880425		0.333654
NC_000913	3880425	3880430		0.142187
NC_000913	3880430	3880435		0.079853
NC_000913	3880435	3880440		0.071073
NC_000913	3880440	3880445		0.061028
NC_000913	3880445	3880450		0.066477
NC_000913	3880450	3880455		0.180853
NC_000913	3880455	3880460		0.250878
NC_000913	3880460	3880465		0.147807
NC_000913	3880465	3880470		0.148374
NC_000913	3880470	3880475		0.134667
NC_000913	3880475	3880480		0.142000
NC_000913	3880480	3880485		0.147661
NC_000913	3880485	3880490		0.205459
NC_000913	3880490	3880495		0.258439
NC_000913	3880495	3880500		0.257620
NC_000913	3880500	3880505		0.354365
NC_000913	3880505	3880510		0.427412
NC_000913	3880510	3880515		0.354726
NC_000913	3880515	3880520		0.416515
NC_000913	3880520	3880525		0.438331
NC_000913	3880525	3880530		0.432139
NC_000913	3880530	3880535		0.349839
NC_000913	3880535	3880540		0.241954
NC_000913	3880540	3880545		0.198490
NC_000913	3880545	3880550		0.219222
NC_000913	3880550	3880555		0.194226
NC_000913	3880555	3880560		0.206826
NC_000913	3880560	3880565		0.225166
NC_000913	3880565	3880570		0.268289
NC_000913	3880570	3880575		0.341310
NC_000913	3880575	3880580		0.462952
NC_000913	3880580	3880585		0.660349
NC_000913	3880585	3880590		0.727116
NC_000913	3880590	3880595		0.811814
NC_000913	3880595	3880600		0.727611
NC_000913	3880600	3880605		0.656520
NC_000913	3880605	3880610		0.643289
NC_000913	3880610	3880615		0.548572
NC_000913	3880615	3880620		0.496136
NC_000913	3880620	3880625		0.508203
NC_000913	3880625	3880630		0.475587
NC_000913	3880630	3880635		0.356152
NC_000913	3880635	3880640		0.362025
NC_000913	3880640	3880645		0.290381
NC_000913	3880645	3880650		0.278540
NC_000913	3880650	3880655		0.270091
NC_000913	3880655	3880660		0.235017
NC_000913	3880660	3880665		0.247077
NC_000913	3880665	3880670		0.243576
NC_000913	3880670	3880675		0.231819
NC_000913	3880675	3880680		0.202541
NC_000913	3880680	3880685		0.208600
NC_000913	3880685	3880690		0.202905
NC_000913	3880690	3880695		0.174102
NC_000913	3880695	3880700		0.144985
NC_000913	3880700	3880705		0.141221
NC_000913	3880705	3880710		0.079100
NC_000913	3880710	3880715		0.042989
NC_000913	3880715	3880720		0.017263
NC_000913	3880720	3880725		0.015165
NC_000913	3880725	3880730		0.012826
NC_000913	3880730	3880735		0.010224
NC_000913	3880735	3880740		0.010690
NC_000913	3880740	3880745		0.009685
NC_000913	3880745	3880750		0.008582
NC_000913	3880750	3880755		0.005945
NC_000913	3880755	3880760		0.000723
NC_000913	3880760	3880765		0.000347
NC_000913	3880765	3880770		0.000164
NC_000913	3880770	3880775		0.000119
NC_000913	3880775	3880780		0.000084
NC_000913	3880780	3880785		0.000055
NC_000913	3880785	3880790		0.000061
NC_000913	3880790	3880795		0.000079
NC_000913	3880795	3880800		0.000319
NC_000913	3880800	3880805		0.000379
NC_000913	3880805	3880810		0.000265
NC_000913	3880810	3880815		0.000143
NC_000913	3880815	3880820		0.000132
NC_000913	3880820	3880825		0.000140
NC_000913	3880825	3880830		0.000135
NC_000913	3880830	3880835		0.000185
NC_000913	3880835	3880840		0.000229
NC_000913	3880840	3880845		0.000276
NC_000913	3880845	3880850		0.000418
NC_000913	3880850	3880855		0.000768
NC_000913	3880855	3880860		0.014895
NC_000913	3880860	3880865		0.041266
NC_000913	3880865	3880870		0.044637
NC_000913	3880870	3880875		0.053019
NC_000913	3880875	3880880		0.042386
NC_000913	3880880	3880885		0.034898
NC_000913	3880885	3880890		0.021225
NC_000913	3880890	3880895		0.016484
NC_000913	3880895	3880900		0.014237
NC_000913	3880900	3880905		0.011986
NC_000913	3880905	3880910		0.011433
NC_000913	3880910	3880915		0.018691
NC_000913	3880915	3880920		0.027048
NC_000913	3880920	3880925		0.033226
NC_000913	3880925	3880930		0.064244
NC_000913	3880930	3880935		0.071748
NC_000913	3880935	3880940		0.070014
NC_000913	3880940	3880945		0.084351
NC_000913	3880945	3880950		0.138383
NC_000913	3880950	3880955		0.141313
NC_000913	3880955	3880960		0.163944
NC_000913	3880960	3880965		0.204552
NC_000913	3880965	3880970		0.261822
NC_000913	3880970	3880975		0.326098
NC_000913	3880975	3880980		0.324301
NC_000913	3880980	3880985		0.360798
NC_000913	3880985	3880990		0.369078
NC_000913	3880990	3880995		0.401964
NC_000913	3880995	3881000		0.430425
NC_000913	3881000	3881005		0.292483
NC_000913	3881005	3881010		0.309315
NC_000913	3881010	3881015		0.343548
NC_000913	3881015	3881020		0.289505
NC_000913	3881020	3881025		0.338960
NC_000913	3881025	3881030		0.340406
NC_000913	3881030	3881035		0.359642
NC_000913	3881035	3881040		0.382962
NC_000913	3881040	3881045		0.357569
NC_000913	3881045	3881050		0.296029
NC_000913	3881050	3881055		0.409692
NC_000913	3881055	3881060		0.293001
NC_000913	3881060	3881065		0.330276
NC_000913	3881065	3881070		0.275135
NC_000913	3881070	3881075		0.256485
NC_000913	3881075	3881080		0.302349
NC_000913	3881080	3881085		0.302499
NC_000913	3881085	3881090		0.276040
NC_000913	3881090	3881095		0.359685
NC_000913	3881095	3881100		0.265263
NC_000913	3881100	3881105		0.214517
NC_000913	3881105	3881110		0.179504
NC_000913	3881110	3881115		0.125180
NC_000913	3881115	3881120		0.124844
NC_000913	3881120	3881125		0.094258
NC_000913	3881125	3881130		0.102140
NC_000913	3881130	3881135		0.109665
NC_000913	3881135	3881140		0.147572
NC_000913	3881140	3881145		0.164907
NC_000913	3881145	3881150		0.155220
NC_000913	3881150	3881155		0.067311
NC_000913	3881155	3881160		0.092217
NC_000913	3881160	3881165		0.061879
NC_000913	3881165	3881170		0.037114
NC_000913	3881170	3881175		0.027705
NC_000913	3881175	3881180		0.029511
NC_000913	3881180	3881185		0.093889
NC_000913	3881185	3881190		0.131938
NC_000913	3881190	3881195		0.143501
NC_000913	3881195	3881200		0.140965
NC_000913	3881200	3881205		0.222836
NC_000913	3881205	3881210		0.143015
NC_000913	3881210	3881215		0.137343
NC_000913	3881215	3881220		0.152665
NC_000913	3881220	3881225		0.233157
NC_000913	3881225	3881230		0.259606
NC_000913	3881230	3881235		0.239157
NC_000913	3881235	3881240		0.158862
NC_000913	3881240	3881245		0.106456
NC_000913	3881245	3881250		0.036153
NC_000913	3881250	3881255		0.004106
NC_000913	3881255	3881260		0.004184
NC_000913	3881260	3881265		0.004036
NC_000913	3881265	3881270		0.004596
NC_000913	3881270	3881275		0.015739
NC_000913	3881275	3881280		0.152892
NC_000913	3881280	3881285		0.097266
NC_000913	3881285	3881290		0.113346
NC_000913	3881290	3881295		0.146727
NC_000913	3881295	3881300		0.182831
NC_000913	3881300	3881305		0.049415
NC_000913	3881305	3881310		0.057153
NC_000913	3881310	3881315		0.042659
NC_000913	3881315	3881320		0.031877
NC_000913	3881320	3881325		0.042781
NC_000913	3881325	3881330		0.057040
NC_000913	3881330	3881335		0.064847
NC_000913	3881335	3881340		0.087096
NC_000913	3881340	3881345		0.250821
NC_000913	3881345	3881350		0.272418
NC_000913	3881350	3881355		0.375319
NC_000913	3881355	3881360		0.275181
NC_000913	3881360	3881365		0.155683
NC_000913	3881365	3881370		0.091694
NC_000913	3881370	3881375		0.058618
NC_000913	3881375	3881380		0.052709
NC_000913	3881380	3881385		0.056643
NC_000913	3881385	3881390		0.053192
NC_000913	3881390	3881395		0.074495
NC_000913	3881395	3881400		0.090362
NC_000913	3881400	3881405		0.108040
NC_000913	3881405	3881410		0.111404
NC_000913	3881410	3881415		0.202330
NC_000913	3881415	3881420		0.158983
NC_000913	3881420	3881425		0.176097
NC_000913	3881425	3881430		0.145776
NC_000913	3881430	3881435		0.151022
NC_000913	3881435	3881440		0.079551
NC_000913	3881440	3881445		0.063224
NC_000913	3881445	3881450		0.059618
NC_000913	3881450	3881455		0.060592
NC_000913	3881455	3881460		0.077158
NC_000913	3881460	3881465		0.086092
NC_000913	3881465	3881470		0.090071
NC_000913	3881470	3881475		0.242376
NC_000913	3881475	3881480		0.313347
NC_000913	3881480	3881485		0.308306
NC_000913	3881485	3881490		0.292445
NC_000913	3881490	3881495		0.338450
NC_000913	3881495	3881500		0.310339
NC_000913	3881500	3881505		0.264232
NC_000913	3881505	3881510		0.180788
NC_000913	3881510	3881515		0.108114
NC_000913	3881515	3881520		0.106198
NC_000913	3881520	3881525		0.111886
NC_000913	3881525	3881530		0.081136
NC_000913	3881530	3881535		0.068302
NC_000913	3881535	3881540		0.081307
NC_000913	3881540	3881545		0.078691
NC_000913	3881545	3881550		0.067616
NC_000913	3881550	3881555		0.081065
NC_000913	3881555	3881560		0.101974
NC_000913	3881560	3881565		0.172662
NC_000913	3881565	3881570		0.173811
NC_000913	3881570	3881575		0.194852
NC_000913	3881575	3881580		0.215087
NC_000913	3881580	3881585		0.258247
NC_000913	3881585	3881590		0.221488
NC_000913	3881590	3881595		0.420874
NC_000913	3881595	3881600		0.292502
NC_000913	3881600	3881605		0.295479
NC_000913	3881605	3881610		0.287149
NC_000913	3881610	3881615		0.422234
NC_000913	3881615	3881620		0.465438
NC_000913	3881620	3881625		0.387603
NC_000913	3881625	3881630		0.406411
NC_000913	3881630	3881635		0.257602
NC_000913	3881635	3881640		0.159998
NC_000913	3881640	3881645		0.179293
NC_000913	3881645	3881650		0.199283
NC_000913	3881650	3881655		0.216343
NC_000913	3881655	3881660		0.181855
NC_000913	3881660	3881665		0.340536
NC_000913	3881665	3881670		0.414453
NC_000913	3881670	3881675		0.572599
NC_000913	3881675	3881680		0.397089
NC_000913	3881680	3881685		0.326338
NC_000913	3881685	3881690		0.219168
NC_000913	3881690	3881695		0.162834
NC_000913	3881695	3881700		0.147662
NC_000913	3881700	3881705		0.173595
NC_000913	3881705	3881710		0.169161
NC_000913	3881710	3881715		0.145847
NC_000913	3881715	3881720		0.319786
NC_000913	3881720	3881725		0.414738
NC_000913	3881725	3881730		0.231102
NC_000913	3881730	3881735		0.270889
NC_000913	3881735	3881740		0.297387
NC_000913	3881740	3881745		0.431634
NC_000913	3881745	3881750		0.418643
NC_000913	3881750	3881755		0.295773
NC_000913	3881755	3881760		0.238919
NC_000913	3881760	3881765		0.268362
NC_000913	3881765	3881770		0.298880
NC_000913	3881770	3881775		0.172073
NC_000913	3881775	3881780		0.182468
NC_000913	3881780	3881785		0.177528
NC_000913	3881785	3881790		0.098085
NC_000913	3881790	3881795		0.080574
NC_000913	3881795	3881800		0.074660
NC_000913	3881800	3881805		0.072458
NC_000913	3881805	3881810		0.063816
NC_000913	3881810	3881815		0.072317
NC_000913	3881815	3881820		0.078800
NC_000913	3881820	3881825		0.084074
NC_000913	3881825	3881830		0.088014
NC_000913	3881830	3881835		0.167864
NC_000913	3881835	3881840		0.175710
NC_000913	3881840	3881845		0.227483
NC_000913	3881845	3881850		0.260522
NC_000913	3881850	3881855		0.287223
NC_000913	3881855	3881860		0.280161
NC_000913	3881860	3881865		0.324044
NC_000913	3881865	3881870		0.195670
NC_000913	3881870	3881875		0.184484
NC_000913	3881875	3881880		0.191304
NC_000913	3881880	3881885		0.174501
NC_000913	3881885	3881890		0.160722
NC_000913	3881890	3881895		0.139641
NC_000913	3881895	3881900		0.140362
NC_000913	3881900	3881905		0.202192
NC_000913	3881905	3881910		0.375068
NC_000913	3881910	3881915		0.369768
NC_000913	3881915	3881920		0.372943
NC_000913	3881920	3881925		0.324311
NC_000913	3881925	3881930		0.318699
NC_000913	3881930	3881935		0.290281
NC_000913	3881935	3881940		0.282039
NC_000913	3881940	3881945		0.336993
NC_000913	3881945	3881950		0.287443
NC_000913	3881950	3881955		0.221305
NC_000913	3881955	3881960		0.206613
NC_000913	3881960	3881965		0.270966
NC_000913	3881965	3881970		0.140677
NC_000913	3881970	3881975		0.131340
NC_000913	3881975	3881980		0.083592
NC_000913	3881980	3881985		0.052719
NC_000913	3881985	3881990		0.057174
NC_000913	3881990	3881995		0.063802
NC_000913	3881995	3882000		0.088463
NC_000913	3882000	3882005		0.106035
NC_000913	3882005	3882010		0.095334
NC_000913	3882010	3882015		0.123550
NC_000913	3882015	3882020		0.163292
NC_000913	3882020	3882025		0.166801
NC_000913	3882025	3882030		0.165426
NC_000913	3882030	3882035		0.145574
NC_000913	3882035	3882040		0.108323
NC_000913	3882040	3882045		0.142345
NC_000913	3882045	3882050		0.143181
NC_000913	3882050	3882055		0.163740
NC_000913	3882055	3882060		0.135199
NC_000913	3882060	3882065		0.124425
NC_000913	3882065	3882070		0.116566
NC_000913	3882070	3882075		0.132758
NC_000913	3882075	3882080		0.170337
NC_000913	3882080	3882085		0.217076
NC_000913	3882085	3882090		0.208809
NC_000913	3882090	3882095		0.286943
NC_000913	3882095	3882100		0.147321
NC_000913	3882100	3882105		0.130393
NC_000913	3882105	3882110		0.105785
NC_000913	3882110	3882115		0.082701
NC_000913	3882115	3882120		0.065080
NC_000913	3882120	3882125		0.052100
NC_000913	3882125	3882130		0.074441
NC_000913	3882130	3882135		0.066571
NC_000913	3882135	3882140		0.080628
NC_000913	3882140	3882145		0.222011
NC_000913	3882145	3882150		0.160147
NC_000913	3882150	3882155		0.213778
NC_000913	3882155	3882160		0.232105
NC_000913	3882160	3882165		0.238237
NC_000913	3882165	3882170		0.272842
NC_000913	3882170	3882175		0.467047
NC_000913	3882175	3882180		0.457283
NC_000913	3882180	3882185		0.419576
NC_000913	3882185	3882190		0.391231
NC_000913	3882190	3882195		0.310822
NC_000913	3882195	3882200		0.337288
NC_000913	3882200	3882205		0.401064
NC_000913	3882205	3882210		0.407175
NC_000913	3882210	3882215		0.501462
NC_000913	3882215	3882220		0.674692
NC_000913	3882220	3882225		0.745689
NC_000913	3882225	3882230		0.762297
NC_000913	3882230	3882235		0.584153
NC_000913	3882235	3882240		0.422333
NC_000913	3882240	3882245		0.221156
NC_000913	3882245	3882250		0.159653
NC_000913	3882250	3882255		0.129458
NC_000913	3882255	3882260		0.109996
NC_000913	3882260	3882265		0.102369
NC_000913	3882265	3882270		0.106220
NC_000913	3882270	3882275		0.129035
NC_000913	3882275	3882280		0.173937
NC_000913	3882280	3882285		0.256046
NC_000913	3882285	3882290		0.328478
NC_000913	3882290	3882295		1.987039
NC_000913	3882295	3882300		2.604555
NC_000913	3882300	3882305		2.850699
NC_000913	3882305	3882310		3.209494
NC_000913	3882310	3882315		2.841881
NC_000913	3882315	3882320		2.752421
NC_000913	3882320	3882325		2.735757
NC_000913	3882325	3882330		2.327012
NC_000913	3882330	3882335		2.592896
NC_000913	3882335	3882340		2.693068
NC_000913	3882340	3882345		2.562471
NC_000913	3882345	3882350		1.847255
NC_000913	3882350	3882355		1.542074
NC_000913	3882355	3882360		1.285515
NC_000913	3882360	3882365		1.278547
NC_000913	3882365	3882370		0.928418
NC_000913	3882370	3882375		0.686572
NC_000913	3882375	3882380		0.344265
NC_000913	3882380	3882385		0.395372
NC_000913	3882385	3882390		0.411314
NC_000913	3882390	3882395		0.396824
NC_000913	3882395	3882400		0.286997
NC_000913	3882400	3882405		0.226279
NC_000913	3882405	3882410		0.311692
NC_000913	3882410	3882415		0.236851
NC_000913	3882415	3882420		0.163002
NC_000913	3882420	3882425		0.090415
NC_000913	3882425	3882430		0.084042
NC_000913	3882430	3882435		0.038760
NC_000913	3882435	3882440		0.036566
NC_000913	3882440	3882445		0.053454
NC_000913	3882445	3882450		0.085492
NC_000913	3882450	3882455		0.087309
NC_000913	3882455	3882460		0.130406
NC_000913	3882460	3882465		0.162969
NC_000913	3882465	3882470		0.188201
NC_000913	3882470	3882475		0.142000
NC_000913	3882475	3882480		0.141663
NC_000913	3882480	3882485		0.136968
NC_000913	3882485	3882490		0.139068
NC_000913	3882490	3882495		0.094791
NC_000913	3882495	3882500		0.086214
NC_000913	3882500	3882505		0.079625
NC_000913	3882505	3882510		0.070632
NC_000913	3882510	3882515		0.057908
NC_000913	3882515	3882520		0.051775
NC_000913	3882520	3882525		0.047959
NC_000913	3882525	3882530		0.052169
NC_000913	3882530	3882535		0.045449
NC_000913	3882535	3882540		0.082481
NC_000913	3882540	3882545		0.099981
NC_000913	3882545	3882550		0.104350
NC_000913	3882550	3882555		0.097901
NC_000913	3882555	3882560		0.070466
NC_000913	3882560	3882565		0.066855
NC_000913	3882565	3882570		0.050384
NC_000913	3882570	3882575		0.100653
NC_000913	3882575	3882580		0.090263
NC_000913	3882580	3882585		0.095554
NC_000913	3882585	3882590		0.090700
NC_000913	3882590	3882595		0.126255
NC_000913	3882595	3882600		0.271552
NC_000913	3882600	3882605		0.186805
NC_000913	3882605	3882610		0.233351
NC_000913	3882610	3882615		0.210530
NC_000913	3882615	3882620		0.264595
NC_000913	3882620	3882625		0.246713
NC_000913	3882625	3882630		0.191402
NC_000913	3882630	3882635		0.110655
NC_000913	3882635	3882640		0.131577
NC_000913	3882640	3882645		0.087594
NC_000913	3882645	3882650		0.086377
NC_000913	3882650	3882655		0.104684
NC_000913	3882655	3882660		0.092050
NC_000913	3882660	3882665		0.069754
NC_000913	3882665	3882670		0.106730
NC_000913	3882670	3882675		0.118763
NC_000913	3882675	3882680		0.133991
NC_000913	3882680	3882685		0.141261
NC_000913	3882685	3882690		0.088461
NC_000913	3882690	3882695		0.125441
NC_000913	3882695	3882700		0.078452
NC_000913	3882700	3882705		0.104423
NC_000913	3882705	3882710		0.054983
NC_000913	3882710	3882715		0.050007
NC_000913	3882715	3882720		0.058400
NC_000913	3882720	3882725		0.061451
NC_000913	3882725	3882730		0.078664
NC_000913	3882730	3882735		0.130472
NC_000913	3882735	3882740		0.219442
NC_000913	3882740	3882745		0.264837
NC_000913	3882745	3882750		0.234651
NC_000913	3882750	3882755		0.224061
NC_000913	3882755	3882760		0.257924
NC_000913	3882760	3882765		0.062985
NC_000913	3882765	3882770		0.062015
NC_000913	3882770	3882775		0.078243
NC_000913	3882775	3882780		0.074795
NC_000913	3882780	3882785		0.065675
NC_000913	3882785	3882790		0.067940
NC_000913	3882790	3882795		0.048187
NC_000913	3882795	3882800		0.078737
NC_000913	3882800	3882805		0.069891
NC_000913	3882805	3882810		0.089104
NC_000913	3882810	3882815		0.060480
NC_000913	3882815	3882820		0.029383
NC_000913	3882820	3882825		0.016103
NC_000913	3882825	3882830		0.017051
NC_000913	3882830	3882835		0.019043
NC_000913	3882835	3882840		0.014580
NC_000913	3882840	3882845		0.019024
NC_000913	3882845	3882850		0.043016
NC_000913	3882850	3882855		0.054246
NC_000913	3882855	3882860		0.046858
NC_000913	3882860	3882865		0.112726
NC_000913	3882865	3882870		0.104073
NC_000913	3882870	3882875		0.091416
NC_000913	3882875	3882880		0.101294
NC_000913	3882880	3882885		0.147647
NC_000913	3882885	3882890		0.132270
NC_000913	3882890	3882895		0.134741
NC_000913	3882895	3882900		0.116382
NC_000913	3882900	3882905		0.134974
NC_000913	3882905	3882910		0.216146
NC_000913	3882910	3882915		0.225061
NC_000913	3882915	3882920		0.259139
NC_000913	3882920	3882925		0.249016
NC_000913	3882925	3882930		0.258569
NC_000913	3882930	3882935		0.294374
NC_000913	3882935	3882940		0.514389
NC_000913	3882940	3882945		0.482319
NC_000913	3882945	3882950		0.261012
NC_000913	3882950	3882955		0.165205
NC_000913	3882955	3882960		0.140266
NC_000913	3882960	3882965		0.114402
NC_000913	3882965	3882970		0.119104
NC_000913	3882970	3882975		0.142923
NC_000913	3882975	3882980		0.164871
NC_000913	3882980	3882985		0.212322
NC_000913	3882985	3882990		0.256745
NC_000913	3882990	3882995		0.552233
NC_000913	3882995	3883000		0.925246
NC_000913	3883000	3883005		1.184891
NC_000913	3883005	3883010		0.975920
NC_000913	3883010	3883015		0.480301
NC_000913	3883015	3883020		0.450260
NC_000913	3883020	3883025		0.415197
NC_000913	3883025	3883030		0.166659
NC_000913	3883030	3883035		0.153203
NC_000913	3883035	3883040		0.163896
NC_000913	3883040	3883045		0.155661
NC_000913	3883045	3883050		0.218663
NC_000913	3883050	3883055		0.221112
NC_000913	3883055	3883060		0.254670
NC_000913	3883060	3883065		0.295687
NC_000913	3883065	3883070		0.550340
NC_000913	3883070	3883075		0.530408
NC_000913	3883075	3883080		0.899483
NC_000913	3883080	3883085		0.925697
NC_000913	3883085	3883090		0.902579
NC_000913	3883090	3883095		0.850595
NC_000913	3883095	3883100		1.015532
NC_000913	3883100	3883105		0.447725
NC_000913	3883105	3883110		0.507631
NC_000913	3883110	3883115		0.501252
NC_000913	3883115	3883120		0.530802
NC_000913	3883120	3883125		0.495934
NC_000913	3883125	3883130		0.483892
NC_000913	3883130	3883135		0.762618
NC_000913	3883135	3883140		0.169384
NC_000913	3883140	3883145		0.125552
NC_000913	3883145	3883150		0.074357
NC_000913	3883150	3883155		0.060569
NC_000913	3883155	3883160		0.060392
NC_000913	3883160	3883165		0.096088
NC_000913	3883165	3883170		0.079822
NC_000913	3883170	3883175		0.232213
NC_000913	3883175	3883180		0.262548
NC_000913	3883180	3883185		0.271818
NC_000913	3883185	3883190		0.167473
NC_000913	3883190	3883195		0.217549
NC_000913	3883195	3883200		0.232181
NC_000913	3883200	3883205		0.231231
NC_000913	3883205	3883210		0.217239
NC_000913	3883210	3883215		0.215319
NC_000913	3883215	3883220		0.215905
NC_000913	3883220	3883225		0.378608
NC_000913	3883225	3883230		0.372451
NC_000913	3883230	3883235		0.553970
NC_000913	3883235	3883240		0.862182
NC_000913	3883240	3883245		0.361444
NC_000913	3883245	3883250		0.279341
NC_000913	3883250	3883255		0.199674
NC_000913	3883255	3883260		0.035686
NC_000913	3883260	3883265		0.028722
NC_000913	3883265	3883270		0.025653
NC_000913	3883270	3883275		0.029966
NC_000913	3883275	3883280		0.028785
NC_000913	3883280	3883285		0.026895
NC_000913	3883285	3883290		0.049921
NC_000913	3883290	3883295		0.133068
NC_000913	3883295	3883300		0.248168
NC_000913	3883300	3883305		0.350172
NC_000913	3883305	3883310		0.508628
NC_000913	3883310	3883315		0.590873
NC_000913	3883315	3883320		0.504080
NC_000913	3883320	3883325		0.376659
NC_000913	3883325	3883330		0.411627
NC_000913	3883330	3883335		0.350694
NC_000913	3883335	3883340		0.293583
NC_000913	3883340	3883345		0.177535
NC_000913	3883345	3883350		0.086395
NC_000913	3883350	3883355		0.026916
NC_000913	3883355	3883360		0.029870
NC_000913	3883360	3883365		0.024835
NC_000913	3883365	3883370		0.023662
NC_000913	3883370	3883375		0.039796
NC_000913	3883375	3883380		0.283489
NC_000913	3883380	3883385		0.278995
NC_000913	3883385	3883390		0.289600
NC_000913	3883390	3883395		0.299714
NC_000913	3883395	3883400		0.301434
NC_000913	3883400	3883405		0.253598
NC_000913	3883405	3883410		0.277412
NC_000913	3883410	3883415		0.227860
NC_000913	3883415	3883420		0.212690
NC_000913	3883420	3883425		0.282142
NC_000913	3883425	3883430		0.366668
NC_000913	3883430	3883435		0.318041
NC_000913	3883435	3883440		0.293659
NC_000913	3883440	3883445		0.367890
NC_000913	3883445	3883450		0.350486
NC_000913	3883450	3883455		0.287093
NC_000913	3883455	3883460		0.339170
NC_000913	3883460	3883465		0.317132
NC_000913	3883465	3883470		0.313944
NC_000913	3883470	3883475		0.332986
NC_000913	3883475	3883480		0.421329
NC_000913	3883480	3883485		0.442968
NC_000913	3883485	3883490		0.524069
NC_000913	3883490	3883495		0.595987
NC_000913	3883495	3883500		0.533870
NC_000913	3883500	3883505		0.382475
NC_000913	3883505	3883510		0.295076
NC_000913	3883510	3883515		0.277805
NC_000913	3883515	3883520		0.335445
NC_000913	3883520	3883525		0.451430
NC_000913	3883525	3883530		0.392816
NC_000913	3883530	3883535		0.439815
NC_000913	3883535	3883540		0.487292
NC_000913	3883540	3883545		0.597255
NC_000913	3883545	3883550		0.855690
NC_000913	3883550	3883555		1.155884
NC_000913	3883555	3883560		1.706957
NC_000913	3883560	3883565		1.909589
NC_000913	3883565	3883570		1.051686
NC_000913	3883570	3883575		1.105723
NC_000913	3883575	3883580		0.669521
NC_000913	3883580	3883585		0.563379
NC_000913	3883585	3883590		0.155665
NC_000913	3883590	3883595		0.117860
NC_000913	3883595	3883600		0.056311
NC_000913	3883600	3883605		0.061631
NC_000913	3883605	3883610		0.058061
NC_000913	3883610	3883615		0.061655
NC_000913	3883615	3883620		0.064268
NC_000913	3883620	3883625		0.095217
NC_000913	3883625	3883630		0.639256
NC_000913	3883630	3883635		0.381329
NC_000913	3883635	3883640		0.358829
NC_000913	3883640	3883645		0.389557
NC_000913	3883645	3883650		0.343064
NC_000913	3883650	3883655		0.332585
NC_000913	3883655	3883660		0.358339
NC_000913	3883660	3883665		0.683128
NC_000913	3883665	3883670		0.670317
NC_000913	3883670	3883675		0.751199
NC_000913	3883675	3883680		0.755877
NC_000913	3883680	3883685		0.786047
NC_000913	3883685	3883690		0.747541
NC_000913	3883690	3883695		0.639250
NC_000913	3883695	3883700		0.598072
NC_000913	3883700	3883705		0.497248
NC_000913	3883705	3883710		0.363916
NC_000913	3883710	3883715		0.255058
NC_000913	3883715	3883720		0.243817
NC_000913	3883720	3883725		0.158368
NC_000913	3883725	3883730		0.108237
NC_000913	3883730	3883735		0.102355
NC_000913	3883735	3883740		0.098778
NC_000913	3883740	3883745		0.106827
NC_000913	3883745	3883750		0.082707
NC_000913	3883750	3883755		0.095580
NC_000913	3883755	3883760		0.088057
NC_000913	3883760	3883765		0.046247
NC_000913	3883765	3883770		0.033738
NC_000913	3883770	3883775		0.020729
NC_000913	3883775	3883780		0.017327
NC_000913	3883780	3883785		0.019523
NC_000913	3883785	3883790		0.010401
NC_000913	3883790	3883795		0.008402
NC_000913	3883795	3883800		0.006997
NC_000913	3883800	3883805		0.002963
NC_000913	3883805	3883810		0.002055
NC_000913	3883810	3883815		0.001950
NC_000913	3883815	3883820		0.001552
NC_000913	3883820	3883825		0.001668
NC_000913	3883825	3883830		0.001591
NC_000913	3883830	3883835		0.001585
NC_000913	3883835	3883840		0.001692
NC_000913	3883840	3883845		0.001600
NC_000913	3883845	3883850		0.002878
NC_000913	3883850	3883855		0.000205
NC_000913	3883855	3883860		0.000202
NC_000913	3883860	3883865		0.000464
NC_000913	3883865	3883870		0.000330
NC_000913	3883870	3883875		0.000256
NC_000913	3883875	3883880		0.000221
NC_000913	3883880	3883885		0.000167
NC_000913	3883885	3883890		0.000180
NC_000913	3883890	3883895		0.000234
NC_000913	3883895	3883900		0.000277
NC_000913	3883900	3883905		0.000308
NC_000913	3883905	3883910		0.000593
NC_000913	3883910	3883915		0.001237
NC_000913	3883915	3883920		0.003805
NC_000913	3883920	3883925		0.003640
NC_000913	3883925	3883930		0.002252
NC_000913	3883930	3883935		0.001683
NC_000913	3883935	3883940		0.001022
NC_000913	3883940	3883945		0.001602
NC_000913	3883945	3883950		0.002175
NC_000913	3883950	3883955		0.001682
NC_000913	3883955	3883960		0.001483
NC_000913	3883960	3883965		0.001079
NC_000913	3883965	3883970		0.001061
NC_000913	3883970	3883975		0.001386
NC_000913	3883975	3883980		0.001379
NC_000913	3883980	3883985		0.001366
NC_000913	3883985	3883990		0.001224
NC_000913	3883990	3883995		0.001317
NC_000913	3883995	3884000		0.001649
NC_000913	3884000	3884005		0.002585
NC_000913	3884005	3884010		0.004213
NC_000913	3884010	3884015		0.019910
NC_000913	3884015	3884020		0.024220
NC_000913	3884020	3884025		0.026555
NC_000913	3884025	3884030		0.040680
NC_000913	3884030	3884035		0.051040
NC_000913	3884035	3884040		0.031487
NC_000913	3884040	3884045		0.024162
NC_000913	3884045	3884050		0.023238
NC_000913	3884050	3884055		0.008260
NC_000913	3884055	3884060		0.039601
NC_000913	3884060	3884065		0.043765
NC_000913	3884065	3884070		0.027051
NC_000913	3884070	3884075		0.016064
NC_000913	3884075	3884080		0.012748
NC_000913	3884080	3884085		0.006986
NC_000913	3884085	3884090		0.003327
NC_000913	3884090	3884095		0.000829
NC_000913	3884095	3884100		0.000180
NC_000913	3884100	3884105		0.000051
NC_000913	3884105	3884110		0.000018
NC_000913	3884110	3884115		0.000013
NC_000913	3884115	3884120		0.000011
NC_000913	3884120	3884125		0.000009
NC_000913	3884125	3884130		0.000010
NC_000913	3884130	3884135		0.000012
NC_000913	3884135	3884140		0.000024
NC_000913	3884140	3884145		0.000036
NC_000913	3884145	3884150		0.000065
NC_000913	3884150	3884155		0.000066
NC_000913	3884155	3884160		0.000044
NC_000913	3884160	3884165		0.000064
NC_000913	3884165	3884170		0.000125
NC_000913	3884170	3884175		0.000123
NC_000913	3884175	3884180		0.000268
NC_000913	3884180	3884185		0.000446
NC_000913	3884185	3884190		0.001111
NC_000913	3884190	3884195		0.003517
NC_000913	3884195	3884200		0.064847
NC_000913	3884200	3884205		0.096448
NC_000913	3884205	3884210		0.099777
NC_000913	3884210	3884215		0.071653
NC_000913	3884215	3884220		0.069931
NC_000913	3884220	3884225		0.052860
NC_000913	3884225	3884230		0.046281
NC_000913	3884230	3884235		0.018660
NC_000913	3884235	3884240		0.011747
NC_000913	3884240	3884245		0.008902
NC_000913	3884245	3884250		0.008272
NC_000913	3884250	3884255		0.005120
NC_000913	3884255	3884260		0.003930
NC_000913	3884260	3884265		0.004310
NC_000913	3884265	3884270		0.005490
NC_000913	3884270	3884275		0.006899
NC_000913	3884275	3884280		0.008946
NC_000913	3884280	3884285		0.008748
NC_000913	3884285	3884290		0.017376
NC_000913	3884290	3884295		0.063959
NC_000913	3884295	3884300		0.024136
NC_000913	3884300	3884305		0.034149
NC_000913	3884305	3884310		0.063729
NC_000913	3884310	3884315		0.064400
NC_000913	3884315	3884320		0.052132
NC_000913	3884320	3884325		0.039010
NC_000913	3884325	3884330		0.032402
NC_000913	3884330	3884335		0.029916
NC_000913	3884335	3884340		0.035147
NC_000913	3884340	3884345		0.028001
NC_000913	3884345	3884350		0.021836
NC_000913	3884350	3884355		0.019116
NC_000913	3884355	3884360		0.018297
NC_000913	3884360	3884365		0.022906
NC_000913	3884365	3884370		0.022753
NC_000913	3884370	3884375		0.020020
NC_000913	3884375	3884380		0.018681
NC_000913	3884380	3884385		0.015899
NC_000913	3884385	3884390		0.015779
NC_000913	3884390	3884395		0.014515
NC_000913	3884395	3884400		0.016833
NC_000913	3884400	3884405		0.018630
NC_000913	3884405	3884410		0.018324
NC_000913	3884410	3884415		0.012692
NC_000913	3884415	3884420		0.013251
NC_000913	3884420	3884425		0.016178
NC_000913	3884425	3884430		0.014041
NC_000913	3884430	3884435		0.016470
NC_000913	3884435	3884440		0.013236
NC_000913	3884440	3884445		0.010695
NC_000913	3884445	3884450		0.006869
NC_000913	3884450	3884455		0.004899
NC_000913	3884455	3884460		0.005799
NC_000913	3884460	3884465		0.008542
NC_000913	3884465	3884470		0.008435
NC_000913	3884470	3884475		0.009905
NC_000913	3884475	3884480		0.001858
NC_000913	3884480	3884485		0.001943
NC_000913	3884485	3884490		0.001799
NC_000913	3884490	3884495		0.001624
NC_000913	3884495	3884500		0.001957
NC_000913	3884500	3884505		0.001483
NC_000913	3884505	3884510		0.001780
NC_000913	3884510	3884515		0.003381
NC_000913	3884515	3884520		0.004678
NC_000913	3884520	3884525		0.003267
NC_000913	3884525	3884530		0.003613
NC_000913	3884530	3884535		0.012936
NC_000913	3884535	3884540		0.018152
NC_000913	3884540	3884545		0.019289
NC_000913	3884545	3884550		0.057324
NC_000913	3884550	3884555		0.145065
NC_000913	3884555	3884560		0.135683
NC_000913	3884560	3884565		0.115730
NC_000913	3884565	3884570		0.101146
NC_000913	3884570	3884575		0.090570
NC_000913	3884575	3884580		0.088495
NC_000913	3884580	3884585		0.089265
NC_000913	3884585	3884590		0.097646
NC_000913	3884590	3884595		0.083789
NC_000913	3884595	3884600		0.119648
NC_000913	3884600	3884605		0.113808
NC_000913	3884605	3884610		0.118649
NC_000913	3884610	3884615		0.060506
NC_000913	3884615	3884620		0.107864
NC_000913	3884620	3884625		0.111071
NC_000913	3884625	3884630		0.101255
NC_000913	3884630	3884635		0.078098
NC_000913	3884635	3884640		0.083748
NC_000913	3884640	3884645		0.088891
NC_000913	3884645	3884650		0.072220
NC_000913	3884650	3884655		0.052959
NC_000913	3884655	3884660		0.054237
NC_000913	3884660	3884665		0.067500
NC_000913	3884665	3884670		0.090594
NC_000913	3884670	3884675		0.103958
NC_000913	3884675	3884680		0.130222
NC_000913	3884680	3884685		0.128565
NC_000913	3884685	3884690		0.199456
NC_000913	3884690	3884695		0.200220
NC_000913	3884695	3884700		0.103179
NC_000913	3884700	3884705		0.103881
NC_000913	3884705	3884710		0.088580
NC_000913	3884710	3884715		0.085773
NC_000913	3884715	3884720		0.095805
NC_000913	3884720	3884725		0.104122
NC_000913	3884725	3884730		0.223925
NC_000913	3884730	3884735		0.173613
NC_000913	3884735	3884740		0.168233
NC_000913	3884740	3884745		0.119159
NC_000913	3884745	3884750		0.064906
NC_000913	3884750	3884755		0.050157
NC_000913	3884755	3884760		0.047216
NC_000913	3884760	3884765		0.043836
NC_000913	3884765	3884770		0.044659
NC_000913	3884770	3884775		0.058156
NC_000913	3884775	3884780		0.094423
NC_000913	3884780	3884785		0.151841
NC_000913	3884785	3884790		0.158422
NC_000913	3884790	3884795		0.128826
NC_000913	3884795	3884800		0.137132
NC_000913	3884800	3884805		0.129515
NC_000913	3884805	3884810		0.104725
NC_000913	3884810	3884815		0.085002
NC_000913	3884815	3884820		0.115511
NC_000913	3884820	3884825		0.092618
NC_000913	3884825	3884830		0.098737
NC_000913	3884830	3884835		0.090879
NC_000913	3884835	3884840		0.063013
NC_000913	3884840	3884845		0.070197
NC_000913	3884845	3884850		0.096752
NC_000913	3884850	3884855		0.121968
NC_000913	3884855	3884860		0.096880
NC_000913	3884860	3884865		0.105581
NC_000913	3884865	3884870		0.196457
NC_000913	3884870	3884875		0.213621
NC_000913	3884875	3884880		0.129118
NC_000913	3884880	3884885		0.085706
NC_000913	3884885	3884890		0.081655
NC_000913	3884890	3884895		0.066375
NC_000913	3884895	3884900		0.073103
NC_000913	3884900	3884905		0.066657
NC_000913	3884905	3884910		0.074875
NC_000913	3884910	3884915		0.059568
NC_000913	3884915	3884920		0.055886
NC_000913	3884920	3884925		0.043741
NC_000913	3884925	3884930		0.037482
NC_000913	3884930	3884935		0.024901
NC_000913	3884935	3884940		0.015648
NC_000913	3884940	3884945		0.008422
NC_000913	3884945	3884950		0.010372
NC_000913	3884950	3884955		0.013682
NC_000913	3884955	3884960		0.012729
NC_000913	3884960	3884965		0.026312
NC_000913	3884965	3884970		0.027955
NC_000913	3884970	3884975		0.012701
NC_000913	3884975	3884980		0.012563
NC_000913	3884980	3884985		0.009970
NC_000913	3884985	3884990		0.005253
NC_000913	3884990	3884995		0.002638
NC_000913	3884995	3885000		0.001621
NC_000913	3885000	3885005		0.000230
NC_000913	3885005	3885010		0.000125
NC_000913	3885010	3885015		0.000100
NC_000913	3885015	3885020		0.000119
NC_000913	3885020	3885025		0.000070
NC_000913	3885025	3885030		0.000057
NC_000913	3885030	3885035		0.000056
NC_000913	3885035	3885040		0.000072
NC_000913	3885040	3885045		0.000099
NC_000913	3885045	3885050		0.000117
NC_000913	3885050	3885055		0.000232
NC_000913	3885055	3885060		0.000545
NC_000913	3885060	3885065		0.001344
NC_000913	3885065	3885070		0.003546
NC_000913	3885070	3885075		0.003622
NC_000913	3885075	3885080		0.002790
NC_000913	3885080	3885085		0.001936
NC_000913	3885085	3885090		0.003212
NC_000913	3885090	3885095		0.002053
NC_000913	3885095	3885100		0.002288
NC_000913	3885100	3885105		0.004931
NC_000913	3885105	3885110		0.005536
NC_000913	3885110	3885115		0.006609
NC_000913	3885115	3885120		0.011717
NC_000913	3885120	3885125		0.029337
NC_000913	3885125	3885130		0.056120
NC_000913	3885130	3885135		0.078691
NC_000913	3885135	3885140		0.090472
NC_000913	3885140	3885145		0.111096
NC_000913	3885145	3885150		0.133105
NC_000913	3885150	3885155		0.148128
NC_000913	3885155	3885160		0.156507
NC_000913	3885160	3885165		0.170191
NC_000913	3885165	3885170		0.182220
NC_000913	3885170	3885175		0.216616
NC_000913	3885175	3885180		0.285230
NC_000913	3885180	3885185		0.326668
NC_000913	3885185	3885190		0.335636
NC_000913	3885190	3885195		0.367598
NC_000913	3885195	3885200		0.383368
NC_000913	3885200	3885205		0.377633
NC_000913	3885205	3885210		0.311056
NC_000913	3885210	3885215		0.373809
NC_000913	3885215	3885220		0.331275
NC_000913	3885220	3885225		0.347658
NC_000913	3885225	3885230		0.403860
NC_000913	3885230	3885235		0.420352
NC_000913	3885235	3885240		0.416642
NC_000913	3885240	3885245		0.473066
NC_000913	3885245	3885250		0.559363
NC_000913	3885250	3885255		0.500035
NC_000913	3885255	3885260		0.533795
NC_000913	3885260	3885265		0.573546
NC_000913	3885265	3885270		0.623034
NC_000913	3885270	3885275		0.433703
NC_000913	3885275	3885280		0.513034
NC_000913	3885280	3885285		0.506752
NC_000913	3885285	3885290		0.639979
NC_000913	3885290	3885295		0.647881
NC_000913	3885295	3885300		0.570108
NC_000913	3885300	3885305		0.600138
NC_000913	3885305	3885310		0.638042
NC_000913	3885310	3885315		0.502494
NC_000913	3885315	3885320		0.377397
NC_000913	3885320	3885325		0.320824
NC_000913	3885325	3885330		0.304276
NC_000913	3885330	3885335		0.347830
NC_000913	3885335	3885340		0.228088
NC_000913	3885340	3885345		0.257151
NC_000913	3885345	3885350		0.210337
NC_000913	3885350	3885355		0.205480
NC_000913	3885355	3885360		0.186340
NC_000913	3885360	3885365		0.184170
NC_000913	3885365	3885370		0.168684
NC_000913	3885370	3885375		0.195273
NC_000913	3885375	3885380		0.223577
NC_000913	3885380	3885385		0.251138
NC_000913	3885385	3885390		0.288630
NC_000913	3885390	3885395		0.305554
NC_000913	3885395	3885400		0.475719
NC_000913	3885400	3885405		0.395743
NC_000913	3885405	3885410		0.335171
NC_000913	3885410	3885415		0.292311
NC_000913	3885415	3885420		0.290435
NC_000913	3885420	3885425		0.250998
NC_000913	3885425	3885430		0.240913
NC_000913	3885430	3885435		0.331232
NC_000913	3885435	3885440		0.435441
NC_000913	3885440	3885445		0.100025
NC_000913	3885445	3885450		0.077627
NC_000913	3885450	3885455		0.079707
NC_000913	3885455	3885460		0.089185
NC_000913	3885460	3885465		0.088089
NC_000913	3885465	3885470		0.650826
NC_000913	3885470	3885475		0.663218
NC_000913	3885475	3885480		1.002251
NC_000913	3885480	3885485		0.933719
NC_000913	3885485	3885490		0.979372
NC_000913	3885490	3885495		0.802270
NC_000913	3885495	3885500		0.558129
NC_000913	3885500	3885505		0.588355
NC_000913	3885505	3885510		0.466943
NC_000913	3885510	3885515		0.397245
NC_000913	3885515	3885520		0.479877
NC_000913	3885520	3885525		0.499138
NC_000913	3885525	3885530		0.613410
NC_000913	3885530	3885535		0.432429
NC_000913	3885535	3885540		0.243645
NC_000913	3885540	3885545		0.199212
NC_000913	3885545	3885550		0.208488
NC_000913	3885550	3885555		0.230107
NC_000913	3885555	3885560		0.271378
NC_000913	3885560	3885565		0.344284
NC_000913	3885565	3885570		0.345967
NC_000913	3885570	3885575		0.601391
NC_000913	3885575	3885580		0.660517
NC_000913	3885580	3885585		0.679066
NC_000913	3885585	3885590		0.777935
NC_000913	3885590	3885595		0.637810
NC_000913	3885595	3885600		0.647382
NC_000913	3885600	3885605		0.601014
NC_000913	3885605	3885610		0.466301
NC_000913	3885610	3885615		0.331846
NC_000913	3885615	3885620		0.156281
NC_000913	3885620	3885625		0.113884
NC_000913	3885625	3885630		0.092166
NC_000913	3885630	3885635		0.109137
NC_000913	3885635	3885640		0.090602
NC_000913	3885640	3885645		0.098878
NC_000913	3885645	3885650		0.101501
NC_000913	3885650	3885655		0.185962
NC_000913	3885655	3885660		0.252150
NC_000913	3885660	3885665		0.262052
NC_000913	3885665	3885670		0.287481
NC_000913	3885670	3885675		0.487801
NC_000913	3885675	3885680		0.598048
NC_000913	3885680	3885685		0.586749
NC_000913	3885685	3885690		0.536609
NC_000913	3885690	3885695		0.600514
NC_000913	3885695	3885700		1.021351
NC_000913	3885700	3885705		0.642600
NC_000913	3885705	3885710		0.525898
NC_000913	3885710	3885715		0.421845
NC_000913	3885715	3885720		0.269496
NC_000913	3885720	3885725		0.211822
NC_000913	3885725	3885730		0.220523
NC_000913	3885730	3885735		0.203908
NC_000913	3885735	3885740		0.191667
NC_000913	3885740	3885745		0.204324
NC_000913	3885745	3885750		0.259438
NC_000913	3885750	3885755		0.260787
NC_000913	3885755	3885760		0.417779
NC_000913	3885760	3885765		0.585660
NC_000913	3885765	3885770		0.580171
NC_000913	3885770	3885775		0.254706
NC_000913	3885775	3885780		0.164445
NC_000913	3885780	3885785		0.086787
NC_000913	3885785	3885790		0.056611
NC_000913	3885790	3885795		0.017198
NC_000913	3885795	3885800		0.014710
NC_000913	3885800	3885805		0.008873
NC_000913	3885805	3885810		0.010509
NC_000913	3885810	3885815		0.011123
NC_000913	3885815	3885820		0.029224
NC_000913	3885820	3885825		0.045185
NC_000913	3885825	3885830		0.048555
NC_000913	3885830	3885835		0.062096
NC_000913	3885835	3885840		0.071329
NC_000913	3885840	3885845		0.097206
NC_000913	3885845	3885850		0.118885
NC_000913	3885850	3885855		0.162128
NC_000913	3885855	3885860		0.146364
NC_000913	3885860	3885865		0.173048
NC_000913	3885865	3885870		0.169721
NC_000913	3885870	3885875		0.191583
NC_000913	3885875	3885880		0.264758
NC_000913	3885880	3885885		0.225022
NC_000913	3885885	3885890		0.300718
NC_000913	3885890	3885895		0.384255
NC_000913	3885895	3885900		0.339176
NC_000913	3885900	3885905		0.423933
NC_000913	3885905	3885910		0.279995
NC_000913	3885910	3885915		0.220571
NC_000913	3885915	3885920		0.190493
NC_000913	3885920	3885925		0.150154
NC_000913	3885925	3885930		0.148502
NC_000913	3885930	3885935		0.190019
NC_000913	3885935	3885940		0.175928
NC_000913	3885940	3885945		0.265097
NC_000913	3885945	3885950		0.294041
NC_000913	3885950	3885955		0.282766
NC_000913	3885955	3885960		0.237523
NC_000913	3885960	3885965		0.225741
NC_000913	3885965	3885970		0.296667
NC_000913	3885970	3885975		0.308680
NC_000913	3885975	3885980		0.365521
NC_000913	3885980	3885985		0.472380
NC_000913	3885985	3885990		0.661612
NC_000913	3885990	3885995		0.423499
NC_000913	3885995	3886000		0.424888
NC_000913	3886000	3886005		0.428001
NC_000913	3886005	3886010		0.397924
NC_000913	3886010	3886015		0.274185
NC_000913	3886015	3886020		0.269917
NC_000913	3886020	3886025		0.237140
NC_000913	3886025	3886030		0.204954
NC_000913	3886030	3886035		0.199079
NC_000913	3886035	3886040		0.209284
NC_000913	3886040	3886045		0.234653
NC_000913	3886045	3886050		0.276681
NC_000913	3886050	3886055		0.288204
NC_000913	3886055	3886060		0.378406
NC_000913	3886060	3886065		0.649912
NC_000913	3886065	3886070		0.520506
NC_000913	3886070	3886075		0.426634
NC_000913	3886075	3886080		0.448424
NC_000913	3886080	3886085		0.408894
NC_000913	3886085	3886090		0.390879
NC_000913	3886090	3886095		0.349866
NC_000913	3886095	3886100		0.473112
NC_000913	3886100	3886105		0.468682
NC_000913	3886105	3886110		0.475846
NC_000913	3886110	3886115		0.462920
NC_000913	3886115	3886120		0.447424
NC_000913	3886120	3886125		0.483986
NC_000913	3886125	3886130		0.514790
NC_000913	3886130	3886135		0.729649
NC_000913	3886135	3886140		0.724800
NC_000913	3886140	3886145		0.792248
NC_000913	3886145	3886150		0.935025
NC_000913	3886150	3886155		0.848337
NC_000913	3886155	3886160		0.551825
NC_000913	3886160	3886165		0.337407
NC_000913	3886165	3886170		0.277230
NC_000913	3886170	3886175		0.305513
NC_000913	3886175	3886180		0.317134
NC_000913	3886180	3886185		0.441801
NC_000913	3886185	3886190		0.527423
NC_000913	3886190	3886195		0.475772
NC_000913	3886195	3886200		0.428505
NC_000913	3886200	3886205		0.352215
NC_000913	3886205	3886210		0.358939
NC_000913	3886210	3886215		0.337107
NC_000913	3886215	3886220		0.353894
NC_000913	3886220	3886225		0.408987
NC_000913	3886225	3886230		0.416095
NC_000913	3886230	3886235		0.708347
NC_000913	3886235	3886240		0.579418
NC_000913	3886240	3886245		0.550427
NC_000913	3886245	3886250		0.297729
NC_000913	3886250	3886255		0.185912
NC_000913	3886255	3886260		0.159375
NC_000913	3886260	3886265		0.141176
NC_000913	3886265	3886270		0.128874
NC_000913	3886270	3886275		0.178254
NC_000913	3886275	3886280		0.209982
NC_000913	3886280	3886285		0.147016
NC_000913	3886285	3886290		0.209092
NC_000913	3886290	3886295		0.129901
NC_000913	3886295	3886300		0.137675
NC_000913	3886300	3886305		0.136395
NC_000913	3886305	3886310		0.112495
NC_000913	3886310	3886315		0.167156
NC_000913	3886315	3886320		0.160964
NC_000913	3886320	3886325		0.138156
NC_000913	3886325	3886330		0.136741
NC_000913	3886330	3886335		0.046452
NC_000913	3886335	3886340		0.047328
NC_000913	3886340	3886345		0.046843
NC_000913	3886345	3886350		0.048054
NC_000913	3886350	3886355		0.047296
NC_000913	3886355	3886360		0.151501
NC_000913	3886360	3886365		0.169649
NC_000913	3886365	3886370		0.165225
NC_000913	3886370	3886375		0.276230
NC_000913	3886375	3886380		0.347066
NC_000913	3886380	3886385		0.456540
NC_000913	3886385	3886390		0.619353
NC_000913	3886390	3886395		0.534871
NC_000913	3886395	3886400		0.439470
NC_000913	3886400	3886405		0.475673
NC_000913	3886405	3886410		0.345670
NC_000913	3886410	3886415		0.296505
NC_000913	3886415	3886420		0.304349
NC_000913	3886420	3886425		0.237745
NC_000913	3886425	3886430		0.263207
NC_000913	3886430	3886435		0.264952
NC_000913	3886435	3886440		0.268766
NC_000913	3886440	3886445		0.230260
NC_000913	3886445	3886450		0.230031
NC_000913	3886450	3886455		0.212143
NC_000913	3886455	3886460		0.258213
NC_000913	3886460	3886465		0.306365
NC_000913	3886465	3886470		0.371588
NC_000913	3886470	3886475		0.333408
NC_000913	3886475	3886480		0.308678
NC_000913	3886480	3886485		0.576871
NC_000913	3886485	3886490		0.588857
NC_000913	3886490	3886495		0.638034
NC_000913	3886495	3886500		0.630754
NC_000913	3886500	3886505		0.607812
NC_000913	3886505	3886510		0.595910
NC_000913	3886510	3886515		0.329909
NC_000913	3886515	3886520		0.219146
NC_000913	3886520	3886525		0.103969
NC_000913	3886525	3886530		0.096366
NC_000913	3886530	3886535		0.086884
NC_000913	3886535	3886540		0.080388
NC_000913	3886540	3886545		0.063755
NC_000913	3886545	3886550		0.059454
NC_000913	3886550	3886555		0.065505
NC_000913	3886555	3886560		0.052421
NC_000913	3886560	3886565		0.054111
NC_000913	3886565	3886570		0.051368
NC_000913	3886570	3886575		0.035146
NC_000913	3886575	3886580		0.050776
NC_000913	3886580	3886585		0.052264
NC_000913	3886585	3886590		0.052317
NC_000913	3886590	3886595		0.053211
NC_000913	3886595	3886600		0.050435
NC_000913	3886600	3886605		0.049164
NC_000913	3886605	3886610		0.041164
NC_000913	3886610	3886615		0.056883
NC_000913	3886615	3886620		0.064080
NC_000913	3886620	3886625		0.070195
NC_000913	3886625	3886630		0.075976
NC_000913	3886630	3886635		0.079762
NC_000913	3886635	3886640		0.111336
NC_000913	3886640	3886645		0.109085
NC_000913	3886645	3886650		0.117012
NC_000913	3886650	3886655		0.093377
NC_000913	3886655	3886660		0.063895
NC_000913	3886660	3886665		0.056524
NC_000913	3886665	3886670		0.025904
NC_000913	3886670	3886675		0.015767
NC_000913	3886675	3886680		0.011459
NC_000913	3886680	3886685		0.007016
NC_000913	3886685	3886690		0.004158
NC_000913	3886690	3886695		0.004618
NC_000913	3886695	3886700		0.005283
NC_000913	3886700	3886705		0.003469
NC_000913	3886705	3886710		0.003040
NC_000913	3886710	3886715		0.001927
NC_000913	3886715	3886720		0.001748
NC_000913	3886720	3886725		0.002145
NC_000913	3886725	3886730		0.000919
NC_000913	3886730	3886735		0.000570
NC_000913	3886735	3886740		0.000622
NC_000913	3886740	3886745		0.000506
NC_000913	3886745	3886750		0.000641
NC_000913	3886750	3886755		0.000672
NC_000913	3886755	3886760		0.000470
NC_000913	3886760	3886765		0.000315
NC_000913	3886765	3886770		0.000286
NC_000913	3886770	3886775		0.000301
NC_000913	3886775	3886780		0.000685
NC_000913	3886780	3886785		0.002027
NC_000913	3886785	3886790		0.004516
NC_000913	3886790	3886795		0.005329
NC_000913	3886795	3886800		0.005497
NC_000913	3886800	3886805		0.007844
NC_000913	3886805	3886810		0.008241
NC_000913	3886810	3886815		0.012030
NC_000913	3886815	3886820		0.017296
NC_000913	3886820	3886825		0.014841
NC_000913	3886825	3886830		0.053370
NC_000913	3886830	3886835		0.066101
NC_000913	3886835	3886840		0.052274
NC_000913	3886840	3886845		0.079854
NC_000913	3886845	3886850		0.102016
NC_000913	3886850	3886855		0.142228
NC_000913	3886855	3886860		0.129180
NC_000913	3886860	3886865		0.120397
NC_000913	3886865	3886870		0.134097
NC_000913	3886870	3886875		0.139222
NC_000913	3886875	3886880		0.186303
NC_000913	3886880	3886885		0.235729
NC_000913	3886885	3886890		0.301537
NC_000913	3886890	3886895		0.418701
NC_000913	3886895	3886900		0.465204
NC_000913	3886900	3886905		0.522504
NC_000913	3886905	3886910		0.568519
NC_000913	3886910	3886915		0.478027
NC_000913	3886915	3886920		0.500206
NC_000913	3886920	3886925		0.587929
NC_000913	3886925	3886930		0.346153
NC_000913	3886930	3886935		0.259851
NC_000913	3886935	3886940		0.193667
NC_000913	3886940	3886945		0.135707
NC_000913	3886945	3886950		0.120837
NC_000913	3886950	3886955		0.106874
NC_000913	3886955	3886960		0.106488
NC_000913	3886960	3886965		0.114672
NC_000913	3886965	3886970		0.243440
NC_000913	3886970	3886975		0.259637
NC_000913	3886975	3886980		0.175983
NC_000913	3886980	3886985		0.074283
NC_000913	3886985	3886990		0.011804
NC_000913	3886990	3886995		0.011341
NC_000913	3886995	3887000		0.010228
NC_000913	3887000	3887005		0.009113
NC_000913	3887005	3887010		0.018257
NC_000913	3887010	3887015		0.027746
NC_000913	3887015	3887020		0.095220
NC_000913	3887020	3887025		0.068274
NC_000913	3887025	3887030		0.062156
NC_000913	3887030	3887035		0.076503
NC_000913	3887035	3887040		0.066217
NC_000913	3887040	3887045		0.114401
NC_000913	3887045	3887050		0.194017
NC_000913	3887050	3887055		0.114821
NC_000913	3887055	3887060		0.163436
NC_000913	3887060	3887065		0.141517
NC_000913	3887065	3887070		0.122625
NC_000913	3887070	3887075		0.074285
NC_000913	3887075	3887080		0.049995
NC_000913	3887080	3887085		0.021945
NC_000913	3887085	3887090		0.021121
NC_000913	3887090	3887095		0.033761
NC_000913	3887095	3887100		0.032755
NC_000913	3887100	3887105		0.040769
NC_000913	3887105	3887110		0.042773
NC_000913	3887110	3887115		0.065567
NC_000913	3887115	3887120		0.061171
NC_000913	3887120	3887125		0.041444
NC_000913	3887125	3887130		0.037118
NC_000913	3887130	3887135		0.019412
NC_000913	3887135	3887140		0.016294
NC_000913	3887140	3887145		0.015614
NC_000913	3887145	3887150		0.002849
NC_000913	3887150	3887155		0.002739
NC_000913	3887155	3887160		0.004725
NC_000913	3887160	3887165		0.006147
NC_000913	3887165	3887170		0.013914
NC_000913	3887170	3887175		0.016673
NC_000913	3887175	3887180		0.015272
NC_000913	3887180	3887185		0.037615
NC_000913	3887185	3887190		0.027138
NC_000913	3887190	3887195		0.010161
NC_000913	3887195	3887200		0.012215
NC_000913	3887200	3887205		0.008969
NC_000913	3887205	3887210		0.008925
NC_000913	3887210	3887215		0.012440
NC_000913	3887215	3887220		0.015675
NC_000913	3887220	3887225		0.057942
NC_000913	3887225	3887230		0.106068
NC_000913	3887230	3887235		0.008519
NC_000913	3887235	3887240		0.008150
NC_000913	3887240	3887245		0.009238
NC_000913	3887245	3887250		0.005277
NC_000913	3887250	3887255		0.007832
NC_000913	3887255	3887260		0.008206
NC_000913	3887260	3887265		0.023485
NC_000913	3887265	3887270		0.017187
NC_000913	3887270	3887275		0.009624
NC_000913	3887275	3887280		0.009376
NC_000913	3887280	3887285		0.012115
NC_000913	3887285	3887290		0.010886
NC_000913	3887290	3887295		0.013015
NC_000913	3887295	3887300		0.298135
NC_000913	3887300	3887305		0.195319
NC_000913	3887305	3887310		0.120526
NC_000913	3887310	3887315		0.105902
NC_000913	3887315	3887320		0.085516
NC_000913	3887320	3887325		0.054754
NC_000913	3887325	3887330		0.067023
NC_000913	3887330	3887335		0.069817
NC_000913	3887335	3887340		0.079730
NC_000913	3887340	3887345		0.145861
NC_000913	3887345	3887350		0.351236
NC_000913	3887350	3887355		0.545398
NC_000913	3887355	3887360		0.463955
NC_000913	3887360	3887365		0.596577
NC_000913	3887365	3887370		0.307248
NC_000913	3887370	3887375		0.053740
NC_000913	3887375	3887380		0.054808
NC_000913	3887380	3887385		0.053269
NC_000913	3887385	3887390		0.052845
NC_000913	3887390	3887395		0.048707
NC_000913	3887395	3887400		0.053901
NC_000913	3887400	3887405		0.055658
NC_000913	3887405	3887410		0.074033
NC_000913	3887410	3887415		0.226522
NC_000913	3887415	3887420		0.533157
NC_000913	3887420	3887425		0.250323
NC_000913	3887425	3887430		0.250210
NC_000913	3887430	3887435		0.121657
NC_000913	3887435	3887440		0.084072
NC_000913	3887440	3887445		0.090761
NC_000913	3887445	3887450		0.064132
NC_000913	3887450	3887455		0.076259
NC_000913	3887455	3887460		0.068060
NC_000913	3887460	3887465		0.099910
NC_000913	3887465	3887470		0.238428
NC_000913	3887470	3887475		0.265899
NC_000913	3887475	3887480		0.311175
NC_000913	3887480	3887485		0.278826
NC_000913	3887485	3887490		0.205186
NC_000913	3887490	3887495		0.092763
NC_000913	3887495	3887500		0.091454
NC_000913	3887500	3887505		0.103982
NC_000913	3887505	3887510		0.115577
NC_000913	3887510	3887515		0.118627
NC_000913	3887515	3887520		0.078115
NC_000913	3887520	3887525		0.046847
NC_000913	3887525	3887530		0.038085
NC_000913	3887530	3887535		0.013327
NC_000913	3887535	3887540		0.013520
NC_000913	3887540	3887545		0.014972
NC_000913	3887545	3887550		0.021566
NC_000913	3887550	3887555		0.024711
NC_000913	3887555	3887560		0.128533
NC_000913	3887560	3887565		0.190569
NC_000913	3887565	3887570		0.385644
NC_000913	3887570	3887575		0.127472
NC_000913	3887575	3887580		0.121273
NC_000913	3887580	3887585		0.082571
NC_000913	3887585	3887590		0.086523
NC_000913	3887590	3887595		0.066168
NC_000913	3887595	3887600		0.096812
NC_000913	3887600	3887605		0.210092
NC_000913	3887605	3887610		0.248000
NC_000913	3887610	3887615		0.394073
NC_000913	3887615	3887620		0.427313
NC_000913	3887620	3887625		0.358752
NC_000913	3887625	3887630		0.395587
NC_000913	3887630	3887635		0.290882
NC_000913	3887635	3887640		0.102318
NC_000913	3887640	3887645		0.052945
NC_000913	3887645	3887650		0.041588
NC_000913	3887650	3887655		0.042856
NC_000913	3887655	3887660		0.053769
NC_000913	3887660	3887665		0.059699
NC_000913	3887665	3887670		0.095579
NC_000913	3887670	3887675		0.182359
NC_000913	3887675	3887680		0.281344
NC_000913	3887680	3887685		0.228710
NC_000913	3887685	3887690		0.167887
NC_000913	3887690	3887695		0.149256
NC_000913	3887695	3887700		0.131887
NC_000913	3887700	3887705		0.139572
NC_000913	3887705	3887710		0.160790
NC_000913	3887710	3887715		0.186448
NC_000913	3887715	3887720		0.165375
NC_000913	3887720	3887725		0.177883
NC_000913	3887725	3887730		0.209030
NC_000913	3887730	3887735		0.286463
NC_000913	3887735	3887740		0.173324
NC_000913	3887740	3887745		0.154852
NC_000913	3887745	3887750		0.121235
NC_000913	3887750	3887755		0.071625
NC_000913	3887755	3887760		0.043043
NC_000913	3887760	3887765		0.056265
NC_000913	3887765	3887770		0.060565
NC_000913	3887770	3887775		0.073684
NC_000913	3887775	3887780		0.065806
NC_000913	3887780	3887785		0.100255
NC_000913	3887785	3887790		0.165759
NC_000913	3887790	3887795		0.162458
NC_000913	3887795	3887800		0.166345
NC_000913	3887800	3887805		0.166415
NC_000913	3887805	3887810		0.126948
NC_000913	3887810	3887815		0.121379
NC_000913	3887815	3887820		0.223421
NC_000913	3887820	3887825		0.206777
NC_000913	3887825	3887830		0.217062
NC_000913	3887830	3887835		0.324051
NC_000913	3887835	3887840		0.176802
NC_000913	3887840	3887845		0.164892
NC_000913	3887845	3887850		0.137469
NC_000913	3887850	3887855		0.128840
NC_000913	3887855	3887860		0.131789
NC_000913	3887860	3887865		0.113037
NC_000913	3887865	3887870		0.191202
NC_000913	3887870	3887875		0.232364
NC_000913	3887875	3887880		0.230691
NC_000913	3887880	3887885		0.266634
NC_000913	3887885	3887890		0.327444
NC_000913	3887890	3887895		0.566915
NC_000913	3887895	3887900		0.322271
NC_000913	3887900	3887905		0.194371
NC_000913	3887905	3887910		0.140238
NC_000913	3887910	3887915		0.103657
NC_000913	3887915	3887920		0.090389
NC_000913	3887920	3887925		0.077130
NC_000913	3887925	3887930		0.107513
NC_000913	3887930	3887935		0.121816
NC_000913	3887935	3887940		0.163810
NC_000913	3887940	3887945		0.253621
NC_000913	3887945	3887950		0.487690
NC_000913	3887950	3887955		0.651454
NC_000913	3887955	3887960		0.720084
NC_000913	3887960	3887965		0.741824
NC_000913	3887965	3887970		0.809322
NC_000913	3887970	3887975		0.700449
NC_000913	3887975	3887980		0.383628
NC_000913	3887980	3887985		0.320969
NC_000913	3887985	3887990		0.298508
NC_000913	3887990	3887995		0.294401
NC_000913	3887995	3888000		0.265015
NC_000913	3888000	3888005		0.272337
NC_000913	3888005	3888010		0.340367
NC_000913	3888010	3888015		0.416159
NC_000913	3888015	3888020		0.548802
NC_000913	3888020	3888025		0.580488
NC_000913	3888025	3888030		0.589181
NC_000913	3888030	3888035		0.736577
NC_000913	3888035	3888040		0.796465
NC_000913	3888040	3888045		0.695960
NC_000913	3888045	3888050		0.542840
NC_000913	3888050	3888055		0.461892
NC_000913	3888055	3888060		0.443308
NC_000913	3888060	3888065		0.305318
NC_000913	3888065	3888070		0.335669
NC_000913	3888070	3888075		0.346119
NC_000913	3888075	3888080		0.393502
NC_000913	3888080	3888085		0.343166
NC_000913	3888085	3888090		0.258917
NC_000913	3888090	3888095		0.268693
NC_000913	3888095	3888100		0.341704
NC_000913	3888100	3888105		0.368363
NC_000913	3888105	3888110		0.369779
NC_000913	3888110	3888115		0.455714
NC_000913	3888115	3888120		0.463255
NC_000913	3888120	3888125		0.416723
NC_000913	3888125	3888130		0.360476
NC_000913	3888130	3888135		0.261164
NC_000913	3888135	3888140		0.236732
NC_000913	3888140	3888145		0.246881
NC_000913	3888145	3888150		0.049573
NC_000913	3888150	3888155		0.041856
NC_000913	3888155	3888160		0.028253
NC_000913	3888160	3888165		0.028243
NC_000913	3888165	3888170		0.031455
NC_000913	3888170	3888175		0.033440
NC_000913	3888175	3888180		0.060309
NC_000913	3888180	3888185		0.202563
NC_000913	3888185	3888190		0.174424
NC_000913	3888190	3888195		0.207039
NC_000913	3888195	3888200		0.131714
NC_000913	3888200	3888205		0.109202
NC_000913	3888205	3888210		0.109364
NC_000913	3888210	3888215		0.097022
NC_000913	3888215	3888220		0.123758
NC_000913	3888220	3888225		0.132001
NC_000913	3888225	3888230		0.166364
NC_000913	3888230	3888235		0.184306
NC_000913	3888235	3888240		0.229261
NC_000913	3888240	3888245		0.329637
NC_000913	3888245	3888250		0.439084
NC_000913	3888250	3888255		0.479543
NC_000913	3888255	3888260		0.692576
NC_000913	3888260	3888265		1.831507
NC_000913	3888265	3888270		3.387858
NC_000913	3888270	3888275		3.622336
NC_000913	3888275	3888280		5.779384
NC_000913	3888280	3888285		6.424768
NC_000913	3888285	3888290		6.005393
NC_000913	3888290	3888295		6.285529
NC_000913	3888295	3888300		5.674808
NC_000913	3888300	3888305		4.661405
NC_000913	3888305	3888310		4.120415
NC_000913	3888310	3888315		2.564721
NC_000913	3888315	3888320		1.892013
NC_000913	3888320	3888325		2.074234
NC_000913	3888325	3888330		0.976970
NC_000913	3888330	3888335		0.714800
NC_000913	3888335	3888340		0.594147
NC_000913	3888340	3888345		0.796271
NC_000913	3888345	3888350		0.739196
NC_000913	3888350	3888355		1.279129
NC_000913	3888355	3888360		2.298926
NC_000913	3888360	3888365		2.861713
NC_000913	3888365	3888370		2.908203
NC_000913	3888370	3888375		2.578437
NC_000913	3888375	3888380		2.288655
NC_000913	3888380	3888385		1.559906
NC_000913	3888385	3888390		1.358384
NC_000913	3888390	3888395		1.278175
NC_000913	3888395	3888400		1.227933
NC_000913	3888400	3888405		1.310563
NC_000913	3888405	3888410		1.135487
NC_000913	3888410	3888415		1.173109
NC_000913	3888415	3888420		1.316368
NC_000913	3888420	3888425		1.341102
NC_000913	3888425	3888430		1.705228
NC_000913	3888430	3888435		1.853779
NC_000913	3888435	3888440		3.051191
NC_000913	3888440	3888445		5.091766
NC_000913	3888445	3888450		4.606546
NC_000913	3888450	3888455		2.808987
NC_000913	3888455	3888460		1.262522
NC_000913	3888460	3888465		1.164752
NC_000913	3888465	3888470		1.038739
NC_000913	3888470	3888475		1.161402
NC_000913	3888475	3888480		2.020424
NC_000913	3888480	3888485		1.099880
NC_000913	3888485	3888490		0.618239
NC_000913	3888490	3888495		0.519476
NC_000913	3888495	3888500		0.374338
NC_000913	3888500	3888505		0.240075
NC_000913	3888505	3888510		0.230232
NC_000913	3888510	3888515		0.184370
NC_000913	3888515	3888520		0.193317
NC_000913	3888520	3888525		0.243681
NC_000913	3888525	3888530		0.267559
NC_000913	3888530	3888535		0.272503
NC_000913	3888535	3888540		0.300700
NC_000913	3888540	3888545		0.382139
NC_000913	3888545	3888550		0.804013
NC_000913	3888550	3888555		1.361478
NC_000913	3888555	3888560		1.971966
NC_000913	3888560	3888565		2.161992
NC_000913	3888565	3888570		2.852184
NC_000913	3888570	3888575		2.636849
NC_000913	3888575	3888580		2.797031
NC_000913	3888580	3888585		2.100226
NC_000913	3888585	3888590		1.821655
NC_000913	3888590	3888595		2.013924
NC_000913	3888595	3888600		1.654855
NC_000913	3888600	3888605		1.938366
NC_000913	3888605	3888610		1.989581
NC_000913	3888610	3888615		2.188532
NC_000913	3888615	3888620		2.124718
NC_000913	3888620	3888625		2.232103
NC_000913	3888625	3888630		2.353324
NC_000913	3888630	3888635		2.360386
NC_000913	3888635	3888640		2.919317
NC_000913	3888640	3888645		3.072369
NC_000913	3888645	3888650		3.285103
NC_000913	3888650	3888655		5.084520
NC_000913	3888655	3888660		4.791655
NC_000913	3888660	3888665		4.883967
NC_000913	3888665	3888670		4.088425
NC_000913	3888670	3888675		3.365715
NC_000913	3888675	3888680		2.722438
NC_000913	3888680	3888685		2.231637
NC_000913	3888685	3888690		1.954889
NC_000913	3888690	3888695		1.808980
NC_000913	3888695	3888700		2.355571
NC_000913	3888700	3888705		2.704860
NC_000913	3888705	3888710		2.830460
NC_000913	3888710	3888715		2.399574
NC_000913	3888715	3888720		1.548464
NC_000913	3888720	3888725		1.510443
NC_000913	3888725	3888730		1.385505
NC_000913	3888730	3888735		0.711312
NC_000913	3888735	3888740		0.341596
NC_000913	3888740	3888745		0.340671
NC_000913	3888745	3888750		0.113161
NC_000913	3888750	3888755		0.123608
NC_000913	3888755	3888760		0.113532
NC_000913	3888760	3888765		0.100269
NC_000913	3888765	3888770		0.114970
NC_000913	3888770	3888775		0.125401
NC_000913	3888775	3888780		0.307665
NC_000913	3888780	3888785		0.138133
NC_000913	3888785	3888790		0.119739
NC_000913	3888790	3888795		0.098498
NC_000913	3888795	3888800		0.094641
NC_000913	3888800	3888805		0.093671
NC_000913	3888805	3888810		0.187184
NC_000913	3888810	3888815		0.290498
NC_000913	3888815	3888820		0.398041
NC_000913	3888820	3888825		0.651229
NC_000913	3888825	3888830		0.355050
NC_000913	3888830	3888835		0.300202
NC_000913	3888835	3888840		0.178948
NC_000913	3888840	3888845		0.148162
NC_000913	3888845	3888850		0.131171
NC_000913	3888850	3888855		0.126604
NC_000913	3888855	3888860		0.136366
NC_000913	3888860	3888865		0.136270
NC_000913	3888865	3888870		0.218630
NC_000913	3888870	3888875		0.587286
NC_000913	3888875	3888880		0.432255
NC_000913	3888880	3888885		0.457391
NC_000913	3888885	3888890		0.150325
NC_000913	3888890	3888895		0.140043
NC_000913	3888895	3888900		0.125662
NC_000913	3888900	3888905		0.118505
NC_000913	3888905	3888910		0.125663
NC_000913	3888910	3888915		0.135995
NC_000913	3888915	3888920		0.243922
NC_000913	3888920	3888925		0.414283
NC_000913	3888925	3888930		0.410489
NC_000913	3888930	3888935		0.688489
NC_000913	3888935	3888940		0.527882
NC_000913	3888940	3888945		0.502542
NC_000913	3888945	3888950		0.434136
NC_000913	3888950	3888955		0.431593
NC_000913	3888955	3888960		0.430755
NC_000913	3888960	3888965		0.406198
NC_000913	3888965	3888970		0.445913
NC_000913	3888970	3888975		0.451449
NC_000913	3888975	3888980		0.441445
NC_000913	3888980	3888985		0.486801
NC_000913	3888985	3888990		0.498812
NC_000913	3888990	3888995		0.571405
NC_000913	3888995	3889000		0.578226
NC_000913	3889000	3889005		0.588868
NC_000913	3889005	3889010		0.912637
NC_000913	3889010	3889015		0.341732
NC_000913	3889015	3889020		0.029650
NC_000913	3889020	3889025		0.019109
NC_000913	3889025	3889030		0.010493
NC_000913	3889030	3889035		0.005566
NC_000913	3889035	3889040		0.005587
NC_000913	3889040	3889045		0.005283
NC_000913	3889045	3889050		0.006343
NC_000913	3889050	3889055		0.008459
NC_000913	3889055	3889060		0.218410
NC_000913	3889060	3889065		0.182428
NC_000913	3889065	3889070		0.294097
NC_000913	3889070	3889075		0.199881
NC_000913	3889075	3889080		0.015425
NC_000913	3889080	3889085		0.009792
NC_000913	3889085	3889090		0.008344
NC_000913	3889090	3889095		0.009292
NC_000913	3889095	3889100		0.006625
NC_000913	3889100	3889105		0.005122
NC_000913	3889105	3889110		0.007169
NC_000913	3889110	3889115		0.013875
NC_000913	3889115	3889120		0.018332
NC_000913	3889120	3889125		0.036465
NC_000913	3889125	3889130		0.111974
NC_000913	3889130	3889135		0.183103
NC_000913	3889135	3889140		0.247724
NC_000913	3889140	3889145		0.473512
NC_000913	3889145	3889150		0.259425
NC_000913	3889150	3889155		0.252352
NC_000913	3889155	3889160		0.211572
NC_000913	3889160	3889165		0.112372
NC_000913	3889165	3889170		0.095146
NC_000913	3889170	3889175		0.136727
NC_000913	3889175	3889180		0.143004
NC_000913	3889180	3889185		0.184436
NC_000913	3889185	3889190		0.201526
NC_000913	3889190	3889195		0.509674
NC_000913	3889195	3889200		0.121514
NC_000913	3889200	3889205		0.080774
NC_000913	3889205	3889210		0.067048
NC_000913	3889210	3889215		0.022840
NC_000913	3889215	3889220		0.015249
NC_000913	3889220	3889225		0.012540
NC_000913	3889225	3889230		0.012939
NC_000913	3889230	3889235		0.047589
NC_000913	3889235	3889240		0.036648
NC_000913	3889240	3889245		0.048614
NC_000913	3889245	3889250		0.056568
NC_000913	3889250	3889255		0.060124
NC_000913	3889255	3889260		0.087063
NC_000913	3889260	3889265		0.047082
NC_000913	3889265	3889270		0.093665
NC_000913	3889270	3889275		0.145621
NC_000913	3889275	3889280		0.253970
NC_000913	3889280	3889285		0.271741
NC_000913	3889285	3889290		0.486250
NC_000913	3889290	3889295		0.271018
NC_000913	3889295	3889300		0.235274
NC_000913	3889300	3889305		0.395712
NC_000913	3889305	3889310		0.242120
NC_000913	3889310	3889315		0.219783
NC_000913	3889315	3889320		0.105056
NC_000913	3889320	3889325		0.088615
NC_000913	3889325	3889330		0.054390
NC_000913	3889330	3889335		0.062744
NC_000913	3889335	3889340		0.052321
NC_000913	3889340	3889345		0.069576
NC_000913	3889345	3889350		0.074894
NC_000913	3889350	3889355		0.130642
NC_000913	3889355	3889360		0.200635
NC_000913	3889360	3889365		0.569232
NC_000913	3889365	3889370		0.850987
NC_000913	3889370	3889375		1.096792
NC_000913	3889375	3889380		0.792871
NC_000913	3889380	3889385		0.730457
NC_000913	3889385	3889390		0.590873
NC_000913	3889390	3889395		0.404023
NC_000913	3889395	3889400		0.223801
NC_000913	3889400	3889405		0.119777
NC_000913	3889405	3889410		0.080980
NC_000913	3889410	3889415		0.026738
NC_000913	3889415	3889420		0.022472
NC_000913	3889420	3889425		0.021767
NC_000913	3889425	3889430		0.055443
NC_000913	3889430	3889435		0.044970
NC_000913	3889435	3889440		0.139054
NC_000913	3889440	3889445		0.279193
NC_000913	3889445	3889450		0.394722
NC_000913	3889450	3889455		0.490069
NC_000913	3889455	3889460		0.536464
NC_000913	3889460	3889465		0.775948
NC_000913	3889465	3889470		0.261542
NC_000913	3889470	3889475		0.193686
NC_000913	3889475	3889480		0.166325
NC_000913	3889480	3889485		0.112941
NC_000913	3889485	3889490		0.084593
NC_000913	3889490	3889495		0.083164
NC_000913	3889495	3889500		0.105566
NC_000913	3889500	3889505		0.100480
NC_000913	3889505	3889510		0.123951
NC_000913	3889510	3889515		0.094378
NC_000913	3889515	3889520		0.242645
NC_000913	3889520	3889525		0.168130
NC_000913	3889525	3889530		0.218308
NC_000913	3889530	3889535		0.111216
NC_000913	3889535	3889540		0.099229
NC_000913	3889540	3889545		0.073136
NC_000913	3889545	3889550		0.022944
NC_000913	3889550	3889555		0.010972
NC_000913	3889555	3889560		0.013110
NC_000913	3889560	3889565		0.008427
NC_000913	3889565	3889570		0.008751
NC_000913	3889570	3889575		0.013242
NC_000913	3889575	3889580		0.054506
NC_000913	3889580	3889585		0.060659
NC_000913	3889585	3889590		0.095460
NC_000913	3889590	3889595		0.109259
NC_000913	3889595	3889600		0.209311
NC_000913	3889600	3889605		0.244793
NC_000913	3889605	3889610		0.150343
NC_000913	3889610	3889615		0.073297
NC_000913	3889615	3889620		0.051165
NC_000913	3889620	3889625		0.059073
NC_000913	3889625	3889630		0.055540
NC_000913	3889630	3889635		0.068999
NC_000913	3889635	3889640		0.078221
NC_000913	3889640	3889645		0.051582
NC_000913	3889645	3889650		0.128440
NC_000913	3889650	3889655		0.032864
NC_000913	3889655	3889660		0.030615
NC_000913	3889660	3889665		0.024847
NC_000913	3889665	3889670		0.018656
NC_000913	3889670	3889675		0.026794
NC_000913	3889675	3889680		0.030137
NC_000913	3889680	3889685		0.040282
NC_000913	3889685	3889690		0.055705
NC_000913	3889690	3889695		0.074171
NC_000913	3889695	3889700		0.217839
NC_000913	3889700	3889705		0.142215
NC_000913	3889705	3889710		0.199872
NC_000913	3889710	3889715		0.178454
NC_000913	3889715	3889720		0.183287
NC_000913	3889720	3889725		0.145071
NC_000913	3889725	3889730		0.183304
NC_000913	3889730	3889735		0.415748
NC_000913	3889735	3889740		0.343572
NC_000913	3889740	3889745		0.369254
NC_000913	3889745	3889750		0.333379
NC_000913	3889750	3889755		0.441767
NC_000913	3889755	3889760		0.404297
NC_000913	3889760	3889765		0.410897
NC_000913	3889765	3889770		0.301704
NC_000913	3889770	3889775		0.230020
NC_000913	3889775	3889780		0.088046
NC_000913	3889780	3889785		0.085213
NC_000913	3889785	3889790		0.045406
NC_000913	3889790	3889795		0.026131
NC_000913	3889795	3889800		0.024568
NC_000913	3889800	3889805		0.038641
NC_000913	3889805	3889810		0.053531
NC_000913	3889810	3889815		0.093652
NC_000913	3889815	3889820		0.192912
NC_000913	3889820	3889825		0.299893
NC_000913	3889825	3889830		0.485651
NC_000913	3889830	3889835		0.466571
NC_000913	3889835	3889840		0.389388
NC_000913	3889840	3889845		0.276298
NC_000913	3889845	3889850		0.101920
NC_000913	3889850	3889855		0.097868
NC_000913	3889855	3889860		0.049234
NC_000913	3889860	3889865		0.022674
NC_000913	3889865	3889870		0.025215
NC_000913	3889870	3889875		0.025493
NC_000913	3889875	3889880		0.029870
NC_000913	3889880	3889885		0.042064
NC_000913	3889885	3889890		0.147951
NC_000913	3889890	3889895		0.204255
NC_000913	3889895	3889900		0.193692
NC_000913	3889900	3889905		0.218451
NC_000913	3889905	3889910		0.185585
NC_000913	3889910	3889915		0.222591
NC_000913	3889915	3889920		0.170079
NC_000913	3889920	3889925		0.200012
NC_000913	3889925	3889930		0.161157
NC_000913	3889930	3889935		0.255610
NC_000913	3889935	3889940		0.235641
NC_000913	3889940	3889945		0.284402
NC_000913	3889945	3889950		0.112274
NC_000913	3889950	3889955		0.086781
NC_000913	3889955	3889960		0.066947
NC_000913	3889960	3889965		0.030917
NC_000913	3889965	3889970		0.032135
NC_000913	3889970	3889975		0.028017
NC_000913	3889975	3889980		0.035042
NC_000913	3889980	3889985		0.019626
NC_000913	3889985	3889990		0.073485
NC_000913	3889990	3889995		0.113185
NC_000913	3889995	3890000		0.166570
NC_000913	3890000	3890005		0.191615
NC_000913	3890005	3890010		0.235700
NC_000913	3890010	3890015		0.748375
NC_000913	3890015	3890020		1.013547
NC_000913	3890020	3890025		1.770437
NC_000913	3890025	3890030		1.557538
NC_000913	3890030	3890035		1.740080
NC_000913	3890035	3890040		1.333781
NC_000913	3890040	3890045		0.440774
NC_000913	3890045	3890050		0.508689
NC_000913	3890050	3890055		0.318593
NC_000913	3890055	3890060		0.240086
NC_000913	3890060	3890065		0.235331
NC_000913	3890065	3890070		0.236536
NC_000913	3890070	3890075		0.583812
NC_000913	3890075	3890080		0.976220
NC_000913	3890080	3890085		1.627781
NC_000913	3890085	3890090		0.960890
NC_000913	3890090	3890095		0.818465
NC_000913	3890095	3890100		0.566267
NC_000913	3890100	3890105		0.500711
NC_000913	3890105	3890110		0.560750
NC_000913	3890110	3890115		0.638678
NC_000913	3890115	3890120		0.678309
NC_000913	3890120	3890125		0.799540
NC_000913	3890125	3890130		0.808353
NC_000913	3890130	3890135		0.895455
NC_000913	3890135	3890140		1.107651
NC_000913	3890140	3890145		1.288042
NC_000913	3890145	3890150		1.877132
NC_000913	3890150	3890155		1.158483
NC_000913	3890155	3890160		0.744753
NC_000913	3890160	3890165		0.687211
NC_000913	3890165	3890170		0.757764
NC_000913	3890170	3890175		0.789193
NC_000913	3890175	3890180		0.763552
NC_000913	3890180	3890185		0.665386
NC_000913	3890185	3890190		0.602541
NC_000913	3890190	3890195		0.587670
NC_000913	3890195	3890200		0.814756
NC_000913	3890200	3890205		0.916868
NC_000913	3890205	3890210		0.656517
NC_000913	3890210	3890215		0.672863
NC_000913	3890215	3890220		0.579307
NC_000913	3890220	3890225		0.736159
NC_000913	3890225	3890230		0.623388
NC_000913	3890230	3890235		0.549960
NC_000913	3890235	3890240		0.522880
NC_000913	3890240	3890245		0.354683
NC_000913	3890245	3890250		0.416087
NC_000913	3890250	3890255		0.407442
NC_000913	3890255	3890260		0.404438
NC_000913	3890260	3890265		0.420395
NC_000913	3890265	3890270		0.586056
NC_000913	3890270	3890275		0.565450
NC_000913	3890275	3890280		0.582031
NC_000913	3890280	3890285		0.866764
NC_000913	3890285	3890290		1.556749
NC_000913	3890290	3890295		1.361584
NC_000913	3890295	3890300		1.578589
NC_000913	3890300	3890305		1.735327
NC_000913	3890305	3890310		1.772098
NC_000913	3890310	3890315		1.815230
NC_000913	3890315	3890320		1.581774
NC_000913	3890320	3890325		0.712539
NC_000913	3890325	3890330		0.656394
NC_000913	3890330	3890335		0.560272
NC_000913	3890335	3890340		0.364849
NC_000913	3890340	3890345		0.174305
NC_000913	3890345	3890350		0.171868
NC_000913	3890350	3890355		0.150821
NC_000913	3890355	3890360		0.178225
NC_000913	3890360	3890365		0.181496
NC_000913	3890365	3890370		0.267842
NC_000913	3890370	3890375		0.767557
NC_000913	3890375	3890380		1.170375
NC_000913	3890380	3890385		1.202991
NC_000913	3890385	3890390		1.296583
NC_000913	3890390	3890395		1.240080
NC_000913	3890395	3890400		1.402240
NC_000913	3890400	3890405		1.821579
NC_000913	3890405	3890410		1.900564
NC_000913	3890410	3890415		2.321484
NC_000913	3890415	3890420		2.830662
NC_000913	3890420	3890425		0.600447
NC_000913	3890425	3890430		0.504160
NC_000913	3890430	3890435		0.497160
NC_000913	3890435	3890440		0.441532
NC_000913	3890440	3890445		0.348890
NC_000913	3890445	3890450		0.355484
NC_000913	3890450	3890455		0.344652
NC_000913	3890455	3890460		0.497789
NC_000913	3890460	3890465		0.545670
NC_000913	3890465	3890470		0.642344
NC_000913	3890470	3890475		0.961050
NC_000913	3890475	3890480		1.167620
NC_000913	3890480	3890485		0.893663
NC_000913	3890485	3890490		0.942213
NC_000913	3890490	3890495		0.934419
NC_000913	3890495	3890500		0.969304
NC_000913	3890500	3890505		0.885321
NC_000913	3890505	3890510		1.058380
NC_000913	3890510	3890515		0.803267
NC_000913	3890515	3890520		0.919440
NC_000913	3890520	3890525		1.031029
NC_000913	3890525	3890530		1.174990
NC_000913	3890530	3890535		1.857129
NC_000913	3890535	3890540		1.827116
NC_000913	3890540	3890545		1.841254
NC_000913	3890545	3890550		2.179969
NC_000913	3890550	3890555		2.155641
NC_000913	3890555	3890560		1.917426
NC_000913	3890560	3890565		1.810966
NC_000913	3890565	3890570		1.824063
NC_000913	3890570	3890575		2.710223
NC_000913	3890575	3890580		1.935504
NC_000913	3890580	3890585		1.824030
NC_000913	3890585	3890590		1.865388
NC_000913	3890590	3890595		2.014558
NC_000913	3890595	3890600		1.687585
NC_000913	3890600	3890605		1.757080
NC_000913	3890605	3890610		0.811914
NC_000913	3890610	3890615		0.919670
NC_000913	3890615	3890620		0.757372
NC_000913	3890620	3890625		0.436484
NC_000913	3890625	3890630		0.391811
NC_000913	3890630	3890635		0.267598
NC_000913	3890635	3890640		0.255817
NC_000913	3890640	3890645		0.248321
NC_000913	3890645	3890650		0.253894
NC_000913	3890650	3890655		0.257566
NC_000913	3890655	3890660		0.370692
NC_000913	3890660	3890665		0.459192
NC_000913	3890665	3890670		0.608805
NC_000913	3890670	3890675		0.634300
NC_000913	3890675	3890680		0.492050
NC_000913	3890680	3890685		0.517799
NC_000913	3890685	3890690		0.633113
NC_000913	3890690	3890695		0.613241
NC_000913	3890695	3890700		0.504263
NC_000913	3890700	3890705		0.457377
NC_000913	3890705	3890710		0.451095
NC_000913	3890710	3890715		0.459367
NC_000913	3890715	3890720		0.523463
NC_000913	3890720	3890725		0.537728
NC_000913	3890725	3890730		0.525373
NC_000913	3890730	3890735		0.563948
NC_000913	3890735	3890740		0.483636
NC_000913	3890740	3890745		0.477724
NC_000913	3890745	3890750		0.501507
NC_000913	3890750	3890755		0.575223
NC_000913	3890755	3890760		0.602244
NC_000913	3890760	3890765		0.488726
NC_000913	3890765	3890770		0.262051
NC_000913	3890770	3890775		0.094110
NC_000913	3890775	3890780		0.090080
NC_000913	3890780	3890785		0.082936
NC_000913	3890785	3890790		0.099623
NC_000913	3890790	3890795		0.117851
NC_000913	3890795	3890800		0.159583
NC_000913	3890800	3890805		0.261912
NC_000913	3890805	3890810		0.361405
NC_000913	3890810	3890815		0.523521
NC_000913	3890815	3890820		1.009943
NC_000913	3890820	3890825		0.615971
NC_000913	3890825	3890830		0.203317
NC_000913	3890830	3890835		0.178402
NC_000913	3890835	3890840		0.139569
NC_000913	3890840	3890845		0.110530
NC_000913	3890845	3890850		0.089426
NC_000913	3890850	3890855		0.099055
NC_000913	3890855	3890860		0.123415
NC_000913	3890860	3890865		0.131355
NC_000913	3890865	3890870		0.306001
NC_000913	3890870	3890875		0.290639
NC_000913	3890875	3890880		0.326441
NC_000913	3890880	3890885		0.364107
NC_000913	3890885	3890890		0.391698
NC_000913	3890890	3890895		0.509569
NC_000913	3890895	3890900		0.605818
NC_000913	3890900	3890905		0.558335
NC_000913	3890905	3890910		0.915683
NC_000913	3890910	3890915		0.584740
NC_000913	3890915	3890920		0.336372
NC_000913	3890920	3890925		0.066244
NC_000913	3890925	3890930		0.063130
NC_000913	3890930	3890935		0.052092
NC_000913	3890935	3890940		0.044396
NC_000913	3890940	3890945		0.035722
NC_000913	3890945	3890950		0.037225
NC_000913	3890950	3890955		0.048629
NC_000913	3890955	3890960		0.173816
NC_000913	3890960	3890965		0.216532
NC_000913	3890965	3890970		0.224297
NC_000913	3890970	3890975		0.251319
NC_000913	3890975	3890980		0.279047
NC_000913	3890980	3890985		0.367750
NC_000913	3890985	3890990		0.458170
NC_000913	3890990	3890995		0.355808
NC_000913	3890995	3891000		0.212563
NC_000913	3891000	3891005		0.133173
NC_000913	3891005	3891010		0.103420
NC_000913	3891010	3891015		0.043392
NC_000913	3891015	3891020		0.067648
NC_000913	3891020	3891025		0.081462
NC_000913	3891025	3891030		0.067982
NC_000913	3891030	3891035		0.061952
NC_000913	3891035	3891040		0.064134
NC_000913	3891040	3891045		0.100365
NC_000913	3891045	3891050		0.089976
NC_000913	3891050	3891055		0.135289
NC_000913	3891055	3891060		0.123185
NC_000913	3891060	3891065		0.145635
NC_000913	3891065	3891070		0.160999
NC_000913	3891070	3891075		0.188786
NC_000913	3891075	3891080		0.245580
NC_000913	3891080	3891085		0.402841
NC_000913	3891085	3891090		0.275087
NC_000913	3891090	3891095		0.326519
NC_000913	3891095	3891100		0.297502
NC_000913	3891100	3891105		0.309298
NC_000913	3891105	3891110		0.361732
NC_000913	3891110	3891115		0.276337
NC_000913	3891115	3891120		0.192080
NC_000913	3891120	3891125		0.129288
NC_000913	3891125	3891130		0.106966
NC_000913	3891130	3891135		0.128111
NC_000913	3891135	3891140		0.112338
NC_000913	3891140	3891145		0.113819
NC_000913	3891145	3891150		0.103155
NC_000913	3891150	3891155		0.115943
NC_000913	3891155	3891160		0.227283
NC_000913	3891160	3891165		0.531827
NC_000913	3891165	3891170		0.369980
NC_000913	3891170	3891175		0.375219
NC_000913	3891175	3891180		0.304148
NC_000913	3891180	3891185		0.136233
NC_000913	3891185	3891190		0.113705
NC_000913	3891190	3891195		0.047074
NC_000913	3891195	3891200		0.041228
NC_000913	3891200	3891205		0.042353
NC_000913	3891205	3891210		0.044145
NC_000913	3891210	3891215		0.032434
NC_000913	3891215	3891220		0.033217
NC_000913	3891220	3891225		0.289357
NC_000913	3891225	3891230		0.262367
NC_000913	3891230	3891235		0.315796
NC_000913	3891235	3891240		0.324787
NC_000913	3891240	3891245		0.335725
NC_000913	3891245	3891250		0.372349
NC_000913	3891250	3891255		0.635111
NC_000913	3891255	3891260		1.058845
NC_000913	3891260	3891265		0.755268
NC_000913	3891265	3891270		0.675040
NC_000913	3891270	3891275		0.789217
NC_000913	3891275	3891280		0.508172
NC_000913	3891280	3891285		0.381337
NC_000913	3891285	3891290		0.109106
NC_000913	3891290	3891295		0.105679
NC_000913	3891295	3891300		0.108920
NC_000913	3891300	3891305		0.096544
NC_000913	3891305	3891310		0.130629
NC_000913	3891310	3891315		0.160502
NC_000913	3891315	3891320		0.210700
NC_000913	3891320	3891325		0.434443
NC_000913	3891325	3891330		0.444964
NC_000913	3891330	3891335		0.437629
NC_000913	3891335	3891340		0.414094
NC_000913	3891340	3891345		0.885255
NC_000913	3891345	3891350		0.562763
NC_000913	3891350	3891355		0.530953
NC_000913	3891355	3891360		0.451147
NC_000913	3891360	3891365		0.277206
NC_000913	3891365	3891370		0.289571
NC_000913	3891370	3891375		0.232439
NC_000913	3891375	3891380		0.141426
NC_000913	3891380	3891385		0.124827
NC_000913	3891385	3891390		0.120737
NC_000913	3891390	3891395		0.158404
NC_000913	3891395	3891400		0.422248
NC_000913	3891400	3891405		0.542451
NC_000913	3891405	3891410		0.883100
NC_000913	3891410	3891415		1.401661
NC_000913	3891415	3891420		1.945523
NC_000913	3891420	3891425		1.950216
NC_000913	3891425	3891430		1.730332
NC_000913	3891430	3891435		0.909456
NC_000913	3891435	3891440		0.890626
NC_000913	3891440	3891445		1.023150
NC_000913	3891445	3891450		1.081273
NC_000913	3891450	3891455		1.284269
NC_000913	3891455	3891460		1.463752
NC_000913	3891460	3891465		3.592655
NC_000913	3891465	3891470		5.960467
NC_000913	3891470	3891475		7.159195
NC_000913	3891475	3891480		7.452525
NC_000913	3891480	3891485		8.326163
NC_000913	3891485	3891490		9.163137
NC_000913	3891490	3891495		10.171238
NC_000913	3891495	3891500		10.402139
NC_000913	3891500	3891505		10.522497
NC_000913	3891505	3891510		13.851186
NC_000913	3891510	3891515		14.411585
NC_000913	3891515	3891520		14.861273
NC_000913	3891520	3891525		16.215031
NC_000913	3891525	3891530		17.401663
NC_000913	3891530	3891535		18.936662
NC_000913	3891535	3891540		19.040626
NC_000913	3891540	3891545		17.212030
NC_000913	3891545	3891550		16.752413
NC_000913	3891550	3891555		14.770471
NC_000913	3891555	3891560		13.180181
NC_000913	3891560	3891565		11.886436
NC_000913	3891565	3891570		10.784911
NC_000913	3891570	3891575		9.319830
NC_000913	3891575	3891580		8.381217
NC_000913	3891580	3891585		7.362136
NC_000913	3891585	3891590		6.900142
NC_000913	3891590	3891595		6.411151
NC_000913	3891595	3891600		5.239555
NC_000913	3891600	3891605		3.682798
NC_000913	3891605	3891610		3.560201
NC_000913	3891610	3891615		3.094007
NC_000913	3891615	3891620		2.667477
NC_000913	3891620	3891625		2.496149
NC_000913	3891625	3891630		2.793138
NC_000913	3891630	3891635		2.962112
NC_000913	3891635	3891640		2.361198
NC_000913	3891640	3891645		2.282895
NC_000913	3891645	3891650		2.361639
NC_000913	3891650	3891655		2.335551
NC_000913	3891655	3891660		2.461227
NC_000913	3891660	3891665		2.448952
NC_000913	3891665	3891670		2.466546
NC_000913	3891670	3891675		2.596995
NC_000913	3891675	3891680		1.447468
NC_000913	3891680	3891685		0.715736
NC_000913	3891685	3891690		0.586304
NC_000913	3891690	3891695		0.477302
NC_000913	3891695	3891700		0.325949
NC_000913	3891700	3891705		0.309611
NC_000913	3891705	3891710		0.294403
NC_000913	3891710	3891715		0.475964
NC_000913	3891715	3891720		0.739039
NC_000913	3891720	3891725		0.755442
NC_000913	3891725	3891730		1.020005
NC_000913	3891730	3891735		0.995793
NC_000913	3891735	3891740		1.183650
NC_000913	3891740	3891745		0.953882
NC_000913	3891745	3891750		0.865246
NC_000913	3891750	3891755		0.605071
NC_000913	3891755	3891760		0.153292
NC_000913	3891760	3891765		0.115286
NC_000913	3891765	3891770		0.114115
NC_000913	3891770	3891775		0.111379
NC_000913	3891775	3891780		0.107171
NC_000913	3891780	3891785		0.254018
NC_000913	3891785	3891790		0.348509
NC_000913	3891790	3891795		0.435258
NC_000913	3891795	3891800		0.461325
NC_000913	3891800	3891805		0.344354
NC_000913	3891805	3891810		0.352676
NC_000913	3891810	3891815		0.212272
NC_000913	3891815	3891820		0.196407
NC_000913	3891820	3891825		0.151436
NC_000913	3891825	3891830		0.146275
NC_000913	3891830	3891835		0.149735
NC_000913	3891835	3891840		0.141189
NC_000913	3891840	3891845		0.124790
NC_000913	3891845	3891850		0.200339
NC_000913	3891850	3891855		0.373043
NC_000913	3891855	3891860		0.433262
NC_000913	3891860	3891865		0.474589
NC_000913	3891865	3891870		0.470861
NC_000913	3891870	3891875		0.393753
NC_000913	3891875	3891880		0.297301
NC_000913	3891880	3891885		0.370276
NC_000913	3891885	3891890		0.302933
NC_000913	3891890	3891895		0.312315
NC_000913	3891895	3891900		0.312805
NC_000913	3891900	3891905		0.244744
NC_000913	3891905	3891910		0.236263
NC_000913	3891910	3891915		0.310703
NC_000913	3891915	3891920		0.265784
NC_000913	3891920	3891925		0.266901
NC_000913	3891925	3891930		0.257995
NC_000913	3891930	3891935		0.224315
NC_000913	3891935	3891940		0.322395
NC_000913	3891940	3891945		0.260759
NC_000913	3891945	3891950		0.196253
NC_000913	3891950	3891955		0.175335
NC_000913	3891955	3891960		0.137194
NC_000913	3891960	3891965		0.156614
NC_000913	3891965	3891970		0.124612
NC_000913	3891970	3891975		0.108571
NC_000913	3891975	3891980		0.243703
NC_000913	3891980	3891985		0.235724
NC_000913	3891985	3891990		0.192081
NC_000913	3891990	3891995		0.211459
NC_000913	3891995	3892000		0.324927
NC_000913	3892000	3892005		0.390678
NC_000913	3892005	3892010		0.627318
NC_000913	3892010	3892015		0.777011
NC_000913	3892015	3892020		0.884811
NC_000913	3892020	3892025		0.593582
NC_000913	3892025	3892030		0.603550
NC_000913	3892030	3892035		0.454738
NC_000913	3892035	3892040		0.295916
NC_000913	3892040	3892045		0.273829
NC_000913	3892045	3892050		0.283482
NC_000913	3892050	3892055		0.293457
NC_000913	3892055	3892060		0.342607
NC_000913	3892060	3892065		0.612168
NC_000913	3892065	3892070		0.787090
NC_000913	3892070	3892075		0.475921
NC_000913	3892075	3892080		0.362598
NC_000913	3892080	3892085		0.351814
NC_000913	3892085	3892090		0.323876
NC_000913	3892090	3892095		0.264062
NC_000913	3892095	3892100		0.191963
NC_000913	3892100	3892105		0.182870
NC_000913	3892105	3892110		0.222789
NC_000913	3892110	3892115		0.169870
NC_000913	3892115	3892120		0.147796
NC_000913	3892120	3892125		0.133180
NC_000913	3892125	3892130		0.168974
NC_000913	3892130	3892135		0.182163
NC_000913	3892135	3892140		0.169268
NC_000913	3892140	3892145		0.145551
NC_000913	3892145	3892150		0.041733
NC_000913	3892150	3892155		0.000544
NC_000913	3892155	3892160		0.000103
NC_000913	3892160	3892165		0.000054
NC_000913	3892165	3892170		0.000039
NC_000913	3892170	3892175		0.000039
NC_000913	3892175	3892180		0.000042
NC_000913	3892180	3892185		0.000263
NC_000913	3892185	3892190		0.017170
NC_000913	3892190	3892195		0.018182
NC_000913	3892195	3892200		0.021165
NC_000913	3892200	3892205		0.020741
NC_000913	3892205	3892210		0.018528
NC_000913	3892210	3892215		0.018400
NC_000913	3892215	3892220		0.016459
NC_000913	3892220	3892225		0.016353
NC_000913	3892225	3892230		0.022192
NC_000913	3892230	3892235		0.021588
NC_000913	3892235	3892240		0.020684
NC_000913	3892240	3892245		0.207553
NC_000913	3892245	3892250		0.067428
NC_000913	3892250	3892255		0.078185
NC_000913	3892255	3892260		0.069212
NC_000913	3892260	3892265		0.071363
NC_000913	3892265	3892270		0.059266
NC_000913	3892270	3892275		0.053061
NC_000913	3892275	3892280		0.050817
NC_000913	3892280	3892285		0.119466
NC_000913	3892285	3892290		0.158722
NC_000913	3892290	3892295		0.192599
NC_000913	3892295	3892300		0.309384
NC_000913	3892300	3892305		0.408242
NC_000913	3892305	3892310		0.365587
NC_000913	3892310	3892315		0.339313
NC_000913	3892315	3892320		0.285158
NC_000913	3892320	3892325		0.287175
NC_000913	3892325	3892330		0.280739
NC_000913	3892330	3892335		0.514307
NC_000913	3892335	3892340		0.154645
NC_000913	3892340	3892345		0.149664
NC_000913	3892345	3892350		0.100719
NC_000913	3892350	3892355		0.085069
NC_000913	3892355	3892360		0.085809
NC_000913	3892360	3892365		0.091788
NC_000913	3892365	3892370		0.092163
NC_000913	3892370	3892375		0.171565
NC_000913	3892375	3892380		0.232751
NC_000913	3892380	3892385		0.521754
NC_000913	3892385	3892390		0.365593
NC_000913	3892390	3892395		0.299385
NC_000913	3892395	3892400		0.453068
NC_000913	3892400	3892405		0.488342
NC_000913	3892405	3892410		0.515869
NC_000913	3892410	3892415		0.529349
NC_000913	3892415	3892420		0.566556
NC_000913	3892420	3892425		0.765145
NC_000913	3892425	3892430		0.766375
NC_000913	3892430	3892435		0.732398
NC_000913	3892435	3892440		0.583697
NC_000913	3892440	3892445		0.530771
NC_000913	3892445	3892450		0.342304
NC_000913	3892450	3892455		0.191328
NC_000913	3892455	3892460		0.183360
NC_000913	3892460	3892465		0.207556
NC_000913	3892465	3892470		0.145261
NC_000913	3892470	3892475		0.111728
NC_000913	3892475	3892480		0.170703
NC_000913	3892480	3892485		0.234282
NC_000913	3892485	3892490		0.267948
NC_000913	3892490	3892495		0.325271
NC_000913	3892495	3892500		0.470698
NC_000913	3892500	3892505		0.681676
NC_000913	3892505	3892510		0.857966
NC_000913	3892510	3892515		0.438540
NC_000913	3892515	3892520		0.442818
NC_000913	3892520	3892525		0.426242
NC_000913	3892525	3892530		0.404175
NC_000913	3892530	3892535		0.433334
NC_000913	3892535	3892540		0.443077
NC_000913	3892540	3892545		0.446347
NC_000913	3892545	3892550		0.326567
NC_000913	3892550	3892555		0.433119
NC_000913	3892555	3892560		0.423923
NC_000913	3892560	3892565		0.418713
NC_000913	3892565	3892570		0.379252
NC_000913	3892570	3892575		0.414891
NC_000913	3892575	3892580		0.320278
NC_000913	3892580	3892585		0.193949
NC_000913	3892585	3892590		0.176454
NC_000913	3892590	3892595		0.155052
NC_000913	3892595	3892600		0.160631
NC_000913	3892600	3892605		0.167334
NC_000913	3892605	3892610		0.274234
NC_000913	3892610	3892615		0.688521
NC_000913	3892615	3892620		0.501640
NC_000913	3892620	3892625		0.538338
NC_000913	3892625	3892630		0.588623
NC_000913	3892630	3892635		0.371492
NC_000913	3892635	3892640		0.302009
NC_000913	3892640	3892645		0.256317
NC_000913	3892645	3892650		0.181652
NC_000913	3892650	3892655		0.176300
NC_000913	3892655	3892660		0.164376
NC_000913	3892660	3892665		0.185469
NC_000913	3892665	3892670		0.353289
NC_000913	3892670	3892675		0.442569
NC_000913	3892675	3892680		0.586425
NC_000913	3892680	3892685		1.181515
NC_000913	3892685	3892690		1.236616
NC_000913	3892690	3892695		1.057193
NC_000913	3892695	3892700		0.975685
NC_000913	3892700	3892705		0.979045
NC_000913	3892705	3892710		0.990048
NC_000913	3892710	3892715		0.968118
NC_000913	3892715	3892720		0.927175
NC_000913	3892720	3892725		0.903623
NC_000913	3892725	3892730		0.949167
NC_000913	3892730	3892735		1.016708
NC_000913	3892735	3892740		0.152677
NC_000913	3892740	3892745		0.096401
NC_000913	3892745	3892750		0.083081
NC_000913	3892750	3892755		0.072197
NC_000913	3892755	3892760		0.069440
NC_000913	3892760	3892765		0.091597
NC_000913	3892765	3892770		0.234113
NC_000913	3892770	3892775		0.384801
NC_000913	3892775	3892780		0.551052
NC_000913	3892780	3892785		0.519835
NC_000913	3892785	3892790		0.437355
NC_000913	3892790	3892795		0.547123
NC_000913	3892795	3892800		0.601408
NC_000913	3892800	3892805		0.560996
NC_000913	3892805	3892810		0.461147
NC_000913	3892810	3892815		0.266019
NC_000913	3892815	3892820		0.149721
NC_000913	3892820	3892825		0.119586
NC_000913	3892825	3892830		0.073008
NC_000913	3892830	3892835		0.067351
NC_000913	3892835	3892840		0.077944
NC_000913	3892840	3892845		0.072523
NC_000913	3892845	3892850		0.082731
NC_000913	3892850	3892855		0.107401
NC_000913	3892855	3892860		0.131517
NC_000913	3892860	3892865		0.254990
NC_000913	3892865	3892870		0.193113
NC_000913	3892870	3892875		0.178178
NC_000913	3892875	3892880		0.170093
NC_000913	3892880	3892885		0.191288
NC_000913	3892885	3892890		0.164589
NC_000913	3892890	3892895		0.154783
NC_000913	3892895	3892900		0.215561
NC_000913	3892900	3892905		0.178920
NC_000913	3892905	3892910		0.149522
NC_000913	3892910	3892915		0.163151
NC_000913	3892915	3892920		0.120273
NC_000913	3892920	3892925		0.135075
NC_000913	3892925	3892930		0.148941
NC_000913	3892930	3892935		0.202468
NC_000913	3892935	3892940		0.178664
NC_000913	3892940	3892945		0.176550
NC_000913	3892945	3892950		0.178721
NC_000913	3892950	3892955		0.230030
NC_000913	3892955	3892960		0.244868
NC_000913	3892960	3892965		0.283001
NC_000913	3892965	3892970		0.479240
NC_000913	3892970	3892975		0.544550
NC_000913	3892975	3892980		0.699485
NC_000913	3892980	3892985		0.683115
NC_000913	3892985	3892990		0.594896
NC_000913	3892990	3892995		0.541446
NC_000913	3892995	3893000		0.555612
NC_000913	3893000	3893005		0.572064
NC_000913	3893005	3893010		0.445493
NC_000913	3893010	3893015		0.396422
NC_000913	3893015	3893020		0.357752
NC_000913	3893020	3893025		0.292490
NC_000913	3893025	3893030		0.184886
NC_000913	3893030	3893035		0.040841
NC_000913	3893035	3893040		0.034989
NC_000913	3893040	3893045		0.030759
NC_000913	3893045	3893050		0.017429
NC_000913	3893050	3893055		0.014967
NC_000913	3893055	3893060		0.035903
NC_000913	3893060	3893065		0.036608
NC_000913	3893065	3893070		0.043712
NC_000913	3893070	3893075		0.044899
NC_000913	3893075	3893080		0.088234
NC_000913	3893080	3893085		0.115155
NC_000913	3893085	3893090		0.346065
NC_000913	3893090	3893095		1.283989
NC_000913	3893095	3893100		1.122187
NC_000913	3893100	3893105		1.359037
NC_000913	3893105	3893110		0.836295
NC_000913	3893110	3893115		0.688663
NC_000913	3893115	3893120		0.414764
NC_000913	3893120	3893125		0.293278
NC_000913	3893125	3893130		0.109003
NC_000913	3893130	3893135		0.110209
NC_000913	3893135	3893140		0.088014
NC_000913	3893140	3893145		0.091457
NC_000913	3893145	3893150		0.123698
NC_000913	3893150	3893155		0.139453
NC_000913	3893155	3893160		0.206412
NC_000913	3893160	3893165		0.294195
NC_000913	3893165	3893170		0.327897
NC_000913	3893170	3893175		0.374982
NC_000913	3893175	3893180		0.497312
NC_000913	3893180	3893185		0.564975
NC_000913	3893185	3893190		0.661338
NC_000913	3893190	3893195		0.798166
NC_000913	3893195	3893200		0.771593
NC_000913	3893200	3893205		0.567662
NC_000913	3893205	3893210		0.532909
NC_000913	3893210	3893215		0.133640
NC_000913	3893215	3893220		0.153965
NC_000913	3893220	3893225		0.099074
NC_000913	3893225	3893230		0.055674
NC_000913	3893230	3893235		0.036222
NC_000913	3893235	3893240		0.041635
NC_000913	3893240	3893245		0.035633
NC_000913	3893245	3893250		0.042820
NC_000913	3893250	3893255		0.138677
NC_000913	3893255	3893260		0.258849
NC_000913	3893260	3893265		0.281184
NC_000913	3893265	3893270		0.378668
NC_000913	3893270	3893275		0.476628
NC_000913	3893275	3893280		0.827056
NC_000913	3893280	3893285		0.834068
NC_000913	3893285	3893290		0.754935
NC_000913	3893290	3893295		0.727237
NC_000913	3893295	3893300		0.537016
NC_000913	3893300	3893305		0.426286
NC_000913	3893305	3893310		0.390313
NC_000913	3893310	3893315		0.422157
NC_000913	3893315	3893320		0.406320
NC_000913	3893320	3893325		0.504974
NC_000913	3893325	3893330		0.510419
NC_000913	3893330	3893335		0.317607
NC_000913	3893335	3893340		0.292139
NC_000913	3893340	3893345		0.343738
NC_000913	3893345	3893350		0.247954
NC_000913	3893350	3893355		0.234330
NC_000913	3893355	3893360		0.243968
NC_000913	3893360	3893365		0.332970
NC_000913	3893365	3893370		0.440849
NC_000913	3893370	3893375		1.284535
NC_000913	3893375	3893380		0.707829
NC_000913	3893380	3893385		0.578454
NC_000913	3893385	3893390		0.187737
NC_000913	3893390	3893395		0.116709
NC_000913	3893395	3893400		0.085999
NC_000913	3893400	3893405		0.054097
NC_000913	3893405	3893410		0.052440
NC_000913	3893410	3893415		0.057110
NC_000913	3893415	3893420		0.077077
NC_000913	3893420	3893425		0.113778
NC_000913	3893425	3893430		0.267248
NC_000913	3893430	3893435		0.201550
NC_000913	3893435	3893440		0.153339
NC_000913	3893440	3893445		0.150573
NC_000913	3893445	3893450		0.110542
NC_000913	3893450	3893455		0.093513
NC_000913	3893455	3893460		0.109800
NC_000913	3893460	3893465		0.234730
NC_000913	3893465	3893470		0.336365
NC_000913	3893470	3893475		0.353960
NC_000913	3893475	3893480		0.395662
NC_000913	3893480	3893485		0.419581
NC_000913	3893485	3893490		0.498473
NC_000913	3893490	3893495		0.626033
NC_000913	3893495	3893500		0.906282
NC_000913	3893500	3893505		0.881180
NC_000913	3893505	3893510		0.821597
NC_000913	3893510	3893515		0.726716
NC_000913	3893515	3893520		0.557479
NC_000913	3893520	3893525		0.368300
NC_000913	3893525	3893530		0.246176
NC_000913	3893530	3893535		0.235408
NC_000913	3893535	3893540		0.259334
NC_000913	3893540	3893545		0.296776
NC_000913	3893545	3893550		0.642359
NC_000913	3893550	3893555		0.772188
NC_000913	3893555	3893560		0.864448
NC_000913	3893560	3893565		0.712286
NC_000913	3893565	3893570		0.466388
NC_000913	3893570	3893575		0.217013
NC_000913	3893575	3893580		0.200521
NC_000913	3893580	3893585		0.165387
NC_000913	3893585	3893590		0.137423
NC_000913	3893590	3893595		0.093799
NC_000913	3893595	3893600		0.050800
NC_000913	3893600	3893605		0.018871
NC_000913	3893605	3893610		0.008007
NC_000913	3893610	3893615		0.005035
NC_000913	3893615	3893620		0.002774
NC_000913	3893620	3893625		0.002779
NC_000913	3893625	3893630		0.001482
NC_000913	3893630	3893635		0.001669
NC_000913	3893635	3893640		0.003106
NC_000913	3893640	3893645		0.002945
NC_000913	3893645	3893650		0.002565
NC_000913	3893650	3893655		0.001684
NC_000913	3893655	3893660		0.001184
NC_000913	3893660	3893665		0.000347
NC_000913	3893665	3893670		0.000219
NC_000913	3893670	3893675		0.000236
NC_000913	3893675	3893680		0.000268
NC_000913	3893680	3893685		0.000400
NC_000913	3893685	3893690		0.000345
NC_000913	3893690	3893695		0.000395
NC_000913	3893695	3893700		0.000678
NC_000913	3893700	3893705		0.000294
NC_000913	3893705	3893710		0.000400
NC_000913	3893710	3893715		0.000545
NC_000913	3893715	3893720		0.000752
NC_000913	3893720	3893725		0.001610
NC_000913	3893725	3893730		0.001199
NC_000913	3893730	3893735		0.001311
NC_000913	3893735	3893740		0.003662
NC_000913	3893740	3893745		0.004484
NC_000913	3893745	3893750		0.004995
NC_000913	3893750	3893755		0.004559
NC_000913	3893755	3893760		0.036262
NC_000913	3893760	3893765		0.059812
NC_000913	3893765	3893770		0.079927
NC_000913	3893770	3893775		0.068715
NC_000913	3893775	3893780		0.140743
NC_000913	3893780	3893785		0.094903
NC_000913	3893785	3893790		0.089907
NC_000913	3893790	3893795		0.072434
NC_000913	3893795	3893800		0.022955
NC_000913	3893800	3893805		0.020713
NC_000913	3893805	3893810		0.017040
NC_000913	3893810	3893815		0.017161
NC_000913	3893815	3893820		0.016854
NC_000913	3893820	3893825		0.015364
NC_000913	3893825	3893830		0.015413
NC_000913	3893830	3893835		0.018843
NC_000913	3893835	3893840		0.026939
NC_000913	3893840	3893845		0.030768
NC_000913	3893845	3893850		0.031229
NC_000913	3893850	3893855		0.044228
NC_000913	3893855	3893860		0.014872
NC_000913	3893860	3893865		0.010790
NC_000913	3893865	3893870		0.001895
NC_000913	3893870	3893875		0.001331
NC_000913	3893875	3893880		0.000638
NC_000913	3893880	3893885		0.000593
NC_000913	3893885	3893890		0.000551
NC_000913	3893890	3893895		0.000641
NC_000913	3893895	3893900		0.000546
NC_000913	3893900	3893905		0.000635
NC_000913	3893905	3893910		0.000655
NC_000913	3893910	3893915		0.001107
NC_000913	3893915	3893920		0.001897
NC_000913	3893920	3893925		0.003652
NC_000913	3893925	3893930		0.001858
NC_000913	3893930	3893935		0.002966
NC_000913	3893935	3893940		0.005512
NC_000913	3893940	3893945		0.007771
NC_000913	3893945	3893950		0.007745
NC_000913	3893950	3893955		0.009757
NC_000913	3893955	3893960		0.014483
NC_000913	3893960	3893965		0.014397
NC_000913	3893965	3893970		0.016052
NC_000913	3893970	3893975		0.013842
NC_000913	3893975	3893980		0.043660
NC_000913	3893980	3893985		0.051065
NC_000913	3893985	3893990		0.078429
NC_000913	3893990	3893995		0.089486
NC_000913	3893995	3894000		0.115770
NC_000913	3894000	3894005		0.141528
NC_000913	3894005	3894010		0.158125
NC_000913	3894010	3894015		0.213207
NC_000913	3894015	3894020		0.253802
NC_000913	3894020	3894025		0.269353
NC_000913	3894025	3894030		0.269598
NC_000913	3894030	3894035		0.631292
NC_000913	3894035	3894040		0.612492
NC_000913	3894040	3894045		0.448990
NC_000913	3894045	3894050		0.297510
NC_000913	3894050	3894055		0.114236
NC_000913	3894055	3894060		0.089209
NC_000913	3894060	3894065		0.005037
NC_000913	3894065	3894070		0.003306
NC_000913	3894070	3894075		0.003308
NC_000913	3894075	3894080		0.002933
NC_000913	3894080	3894085		0.002620
NC_000913	3894085	3894090		0.009098
NC_000913	3894090	3894095		0.008013
NC_000913	3894095	3894100		0.017994
NC_000913	3894100	3894105		0.104433
NC_000913	3894105	3894110		0.093655
NC_000913	3894110	3894115		0.113313
NC_000913	3894115	3894120		0.170072
NC_000913	3894120	3894125		0.182274
NC_000913	3894125	3894130		0.359121
NC_000913	3894130	3894135		0.250126
NC_000913	3894135	3894140		0.224491
NC_000913	3894140	3894145		0.210708
NC_000913	3894145	3894150		0.255270
NC_000913	3894150	3894155		0.235594
NC_000913	3894155	3894160		0.276071
NC_000913	3894160	3894165		0.671128
NC_000913	3894165	3894170		0.642321
NC_000913	3894170	3894175		0.591304
NC_000913	3894175	3894180		0.661257
NC_000913	3894180	3894185		0.475835
NC_000913	3894185	3894190		0.528129
NC_000913	3894190	3894195		0.109368
NC_000913	3894195	3894200		0.067307
NC_000913	3894200	3894205		0.050104
NC_000913	3894205	3894210		0.036482
NC_000913	3894210	3894215		0.036660
NC_000913	3894215	3894220		0.051530
NC_000913	3894220	3894225		0.071052
NC_000913	3894225	3894230		0.077240
NC_000913	3894230	3894235		0.073693
NC_000913	3894235	3894240		0.179857
NC_000913	3894240	3894245		0.222414
NC_000913	3894245	3894250		0.292060
NC_000913	3894250	3894255		0.370662
NC_000913	3894255	3894260		0.568656
NC_000913	3894260	3894265		0.733510
NC_000913	3894265	3894270		0.760100
NC_000913	3894270	3894275		0.920385
NC_000913	3894275	3894280		0.542775
NC_000913	3894280	3894285		0.359430
NC_000913	3894285	3894290		0.223972
NC_000913	3894290	3894295		0.207320
NC_000913	3894295	3894300		0.120046
NC_000913	3894300	3894305		0.107723
NC_000913	3894305	3894310		0.101401
NC_000913	3894310	3894315		0.106423
NC_000913	3894315	3894320		0.085133
NC_000913	3894320	3894325		0.098554
NC_000913	3894325	3894330		0.135411
NC_000913	3894330	3894335		0.149023
NC_000913	3894335	3894340		0.190670
NC_000913	3894340	3894345		0.218314
NC_000913	3894345	3894350		0.181208
NC_000913	3894350	3894355		0.266067
NC_000913	3894355	3894360		0.287731
NC_000913	3894360	3894365		0.173029
NC_000913	3894365	3894370		0.104142
NC_000913	3894370	3894375		0.074854
NC_000913	3894375	3894380		0.072134
NC_000913	3894380	3894385		0.058374
NC_000913	3894385	3894390		0.052219
NC_000913	3894390	3894395		0.129481
NC_000913	3894395	3894400		0.144036
NC_000913	3894400	3894405		0.185601
NC_000913	3894405	3894410		0.299777
NC_000913	3894410	3894415		0.300988
NC_000913	3894415	3894420		0.441698
NC_000913	3894420	3894425		0.747641
NC_000913	3894425	3894430		0.764172
NC_000913	3894430	3894435		0.399608
NC_000913	3894435	3894440		0.276004
NC_000913	3894440	3894445		0.133133
NC_000913	3894445	3894450		0.108318
NC_000913	3894450	3894455		0.077101
NC_000913	3894455	3894460		0.044820
NC_000913	3894460	3894465		0.043597
NC_000913	3894465	3894470		0.043105
NC_000913	3894470	3894475		0.053793
NC_000913	3894475	3894480		0.077093
NC_000913	3894480	3894485		0.074733
NC_000913	3894485	3894490		0.142531
NC_000913	3894490	3894495		0.204797
NC_000913	3894495	3894500		0.225057
NC_000913	3894500	3894505		0.202644
NC_000913	3894505	3894510		0.165185
NC_000913	3894510	3894515		0.144348
NC_000913	3894515	3894520		0.063028
NC_000913	3894520	3894525		0.039451
NC_000913	3894525	3894530		0.038276
NC_000913	3894530	3894535		0.036036
NC_000913	3894535	3894540		0.038303
NC_000913	3894540	3894545		0.038221
NC_000913	3894545	3894550		0.358182
NC_000913	3894550	3894555		0.194511
NC_000913	3894555	3894560		0.145589
NC_000913	3894560	3894565		0.148693
NC_000913	3894565	3894570		0.110561
NC_000913	3894570	3894575		0.099807
NC_000913	3894575	3894580		0.085128
NC_000913	3894580	3894585		0.202333
NC_000913	3894585	3894590		0.233696
NC_000913	3894590	3894595		0.266327
NC_000913	3894595	3894600		0.178616
NC_000913	3894600	3894605		0.207388
NC_000913	3894605	3894610		0.214731
NC_000913	3894610	3894615		0.228473
NC_000913	3894615	3894620		0.205752
NC_000913	3894620	3894625		0.219308
NC_000913	3894625	3894630		0.352596
NC_000913	3894630	3894635		0.749277
NC_000913	3894635	3894640		0.877851
NC_000913	3894640	3894645		0.764692
NC_000913	3894645	3894650		0.848069
NC_000913	3894650	3894655		0.942276
NC_000913	3894655	3894660		0.728454
NC_000913	3894660	3894665		0.474305
NC_000913	3894665	3894670		0.461350
NC_000913	3894670	3894675		0.435275
NC_000913	3894675	3894680		0.398020
NC_000913	3894680	3894685		0.373545
NC_000913	3894685	3894690		0.386105
NC_000913	3894690	3894695		0.384690
NC_000913	3894695	3894700		0.324335
NC_000913	3894700	3894705		0.334319
NC_000913	3894705	3894710		0.718471
NC_000913	3894710	3894715		0.954490
NC_000913	3894715	3894720		0.506824
NC_000913	3894720	3894725		0.493792
NC_000913	3894725	3894730		0.359882
NC_000913	3894730	3894735		0.254715
NC_000913	3894735	3894740		0.179868
NC_000913	3894740	3894745		0.181910
NC_000913	3894745	3894750		0.160219
NC_000913	3894750	3894755		0.185504
NC_000913	3894755	3894760		0.345756
NC_000913	3894760	3894765		0.513296
NC_000913	3894765	3894770		0.919429
NC_000913	3894770	3894775		0.847897
NC_000913	3894775	3894780		0.775046
NC_000913	3894780	3894785		0.622614
NC_000913	3894785	3894790		0.522676
NC_000913	3894790	3894795		0.573538
NC_000913	3894795	3894800		0.541097
NC_000913	3894800	3894805		0.477938
NC_000913	3894805	3894810		0.463708
NC_000913	3894810	3894815		0.477408
NC_000913	3894815	3894820		0.503037
NC_000913	3894820	3894825		0.496038
NC_000913	3894825	3894830		0.390446
NC_000913	3894830	3894835		0.297331
NC_000913	3894835	3894840		0.250876
NC_000913	3894840	3894845		0.218925
NC_000913	3894845	3894850		0.195396
NC_000913	3894850	3894855		0.116751
NC_000913	3894855	3894860		0.121502
NC_000913	3894860	3894865		0.144050
NC_000913	3894865	3894870		0.151895
NC_000913	3894870	3894875		0.130789
NC_000913	3894875	3894880		0.151114
NC_000913	3894880	3894885		0.241979
NC_000913	3894885	3894890		0.361222
NC_000913	3894890	3894895		0.428572
NC_000913	3894895	3894900		0.677866
NC_000913	3894900	3894905		0.241558
NC_000913	3894905	3894910		0.187360
NC_000913	3894910	3894915		0.152817
NC_000913	3894915	3894920		0.112917
NC_000913	3894920	3894925		0.119587
NC_000913	3894925	3894930		0.083110
NC_000913	3894930	3894935		0.076301
NC_000913	3894935	3894940		0.096834
NC_000913	3894940	3894945		0.032704
NC_000913	3894945	3894950		0.049421
NC_000913	3894950	3894955		0.047775
NC_000913	3894955	3894960		0.047421
NC_000913	3894960	3894965		0.056018
NC_000913	3894965	3894970		0.081702
NC_000913	3894970	3894975		0.095455
NC_000913	3894975	3894980		0.200427
NC_000913	3894980	3894985		0.255892
NC_000913	3894985	3894990		0.466830
NC_000913	3894990	3894995		0.375303
NC_000913	3894995	3895000		0.275734
NC_000913	3895000	3895005		0.279754
NC_000913	3895005	3895010		0.085818
NC_000913	3895010	3895015		0.084218
NC_000913	3895015	3895020		0.066426
NC_000913	3895020	3895025		0.067005
NC_000913	3895025	3895030		0.066062
NC_000913	3895030	3895035		0.129818
NC_000913	3895035	3895040		0.270704
NC_000913	3895040	3895045		0.191696
NC_000913	3895045	3895050		0.214437
NC_000913	3895050	3895055		0.247148
NC_000913	3895055	3895060		0.256706
NC_000913	3895060	3895065		0.295691
NC_000913	3895065	3895070		0.324773
NC_000913	3895070	3895075		0.417996
NC_000913	3895075	3895080		0.250161
NC_000913	3895080	3895085		0.099606
NC_000913	3895085	3895090		0.041292
NC_000913	3895090	3895095		0.042923
NC_000913	3895095	3895100		0.052327
NC_000913	3895100	3895105		0.052944
NC_000913	3895105	3895110		0.105777
NC_000913	3895110	3895115		0.344456
NC_000913	3895115	3895120		0.441464
NC_000913	3895120	3895125		1.012602
NC_000913	3895125	3895130		0.914573
NC_000913	3895130	3895135		0.837880
NC_000913	3895135	3895140		0.725256
NC_000913	3895140	3895145		0.768786
NC_000913	3895145	3895150		0.300656
NC_000913	3895150	3895155		0.146225
NC_000913	3895155	3895160		0.139310
NC_000913	3895160	3895165		0.143009
NC_000913	3895165	3895170		0.140600
NC_000913	3895170	3895175		0.170953
NC_000913	3895175	3895180		0.918066
NC_000913	3895180	3895185		1.191536
NC_000913	3895185	3895190		1.426148
NC_000913	3895190	3895195		1.818674
NC_000913	3895195	3895200		2.910238
NC_000913	3895200	3895205		5.067623
NC_000913	3895205	3895210		5.010855
NC_000913	3895210	3895215		6.075512
NC_000913	3895215	3895220		5.318717
NC_000913	3895220	3895225		4.716270
NC_000913	3895225	3895230		3.537129
NC_000913	3895230	3895235		3.224077
NC_000913	3895235	3895240		2.056088
NC_000913	3895240	3895245		0.754203
NC_000913	3895245	3895250		0.378873
NC_000913	3895250	3895255		0.347743
NC_000913	3895255	3895260		0.333839
NC_000913	3895260	3895265		0.260768
NC_000913	3895265	3895270		0.273158
NC_000913	3895270	3895275		0.371233
NC_000913	3895275	3895280		0.391392
NC_000913	3895280	3895285		0.443483
NC_000913	3895285	3895290		0.969377
NC_000913	3895290	3895295		0.822350
NC_000913	3895295	3895300		0.921903
NC_000913	3895300	3895305		0.926757
NC_000913	3895305	3895310		0.507009
NC_000913	3895310	3895315		0.354791
NC_000913	3895315	3895320		0.335953
NC_000913	3895320	3895325		0.348557
NC_000913	3895325	3895330		0.364174
NC_000913	3895330	3895335		0.202213
NC_000913	3895335	3895340		0.218838
NC_000913	3895340	3895345		0.328391
NC_000913	3895345	3895350		0.350895
NC_000913	3895350	3895355		0.323787
NC_000913	3895355	3895360		0.454850
NC_000913	3895360	3895365		0.486778
NC_000913	3895365	3895370		0.452859
NC_000913	3895370	3895375		0.377467
NC_000913	3895375	3895380		0.234583
NC_000913	3895380	3895385		0.243671
NC_000913	3895385	3895390		0.109854
NC_000913	3895390	3895395		0.044724
NC_000913	3895395	3895400		0.045431
NC_000913	3895400	3895405		0.045159
NC_000913	3895405	3895410		0.077828
NC_000913	3895410	3895415		0.144836
NC_000913	3895415	3895420		0.028822
NC_000913	3895420	3895425		0.041213
NC_000913	3895425	3895430		0.030422
NC_000913	3895430	3895435		0.038332
NC_000913	3895435	3895440		0.062783
NC_000913	3895440	3895445		0.069916
NC_000913	3895445	3895450		0.272649
NC_000913	3895450	3895455		0.367300
NC_000913	3895455	3895460		0.458331
NC_000913	3895460	3895465		0.498248
NC_000913	3895465	3895470		0.513238
NC_000913	3895470	3895475		0.463663
NC_000913	3895475	3895480		0.373593
NC_000913	3895480	3895485		0.403182
NC_000913	3895485	3895490		0.359913
NC_000913	3895490	3895495		0.344388
NC_000913	3895495	3895500		0.421264
NC_000913	3895500	3895505		0.527259
NC_000913	3895505	3895510		0.580208
NC_000913	3895510	3895515		0.597090
NC_000913	3895515	3895520		0.713115
NC_000913	3895520	3895525		0.456533
NC_000913	3895525	3895530		0.283850
NC_000913	3895530	3895535		0.250868
NC_000913	3895535	3895540		0.225061
NC_000913	3895540	3895545		0.246776
NC_000913	3895545	3895550		0.244844
NC_000913	3895550	3895555		0.235086
NC_000913	3895555	3895560		0.359945
NC_000913	3895560	3895565		0.326774
NC_000913	3895565	3895570		0.379836
NC_000913	3895570	3895575		0.490025
NC_000913	3895575	3895580		0.808769
NC_000913	3895580	3895585		0.804570
NC_000913	3895585	3895590		0.496278
NC_000913	3895590	3895595		0.503621
NC_000913	3895595	3895600		0.308331
NC_000913	3895600	3895605		0.308699
NC_000913	3895605	3895610		0.134825
NC_000913	3895610	3895615		0.117570
NC_000913	3895615	3895620		0.113786
NC_000913	3895620	3895625		0.127243
NC_000913	3895625	3895630		0.132710
NC_000913	3895630	3895635		0.158657
NC_000913	3895635	3895640		0.188152
NC_000913	3895640	3895645		0.593064
NC_000913	3895645	3895650		0.516779
NC_000913	3895650	3895655		0.621755
NC_000913	3895655	3895660		0.610042
NC_000913	3895660	3895665		0.323782
NC_000913	3895665	3895670		0.074317
NC_000913	3895670	3895675		0.067867
NC_000913	3895675	3895680		0.072078
NC_000913	3895680	3895685		0.044950
NC_000913	3895685	3895690		0.017554
NC_000913	3895690	3895695		0.013960
NC_000913	3895695	3895700		0.013974
NC_000913	3895700	3895705		0.018290
NC_000913	3895705	3895710		0.022049
NC_000913	3895710	3895715		0.021460
NC_000913	3895715	3895720		0.021054
NC_000913	3895720	3895725		0.029536
NC_000913	3895725	3895730		0.039273
NC_000913	3895730	3895735		0.046555
NC_000913	3895735	3895740		0.063540
NC_000913	3895740	3895745		0.064576
NC_000913	3895745	3895750		0.057875
NC_000913	3895750	3895755		0.058262
NC_000913	3895755	3895760		0.099752
NC_000913	3895760	3895765		0.139821
NC_000913	3895765	3895770		0.161272
NC_000913	3895770	3895775		0.166636
NC_000913	3895775	3895780		0.198119
NC_000913	3895780	3895785		0.300244
NC_000913	3895785	3895790		0.116247
NC_000913	3895790	3895795		0.117359
NC_000913	3895795	3895800		0.084139
NC_000913	3895800	3895805		0.087077
NC_000913	3895805	3895810		0.093826
NC_000913	3895810	3895815		0.121538
NC_000913	3895815	3895820		0.263333
NC_000913	3895820	3895825		0.283356
NC_000913	3895825	3895830		0.245172
NC_000913	3895830	3895835		0.136466
NC_000913	3895835	3895840		0.089973
NC_000913	3895840	3895845		0.090515
NC_000913	3895845	3895850		0.084189
NC_000913	3895850	3895855		0.093811
NC_000913	3895855	3895860		0.098506
NC_000913	3895860	3895865		0.098332
NC_000913	3895865	3895870		0.351049
NC_000913	3895870	3895875		0.380266
NC_000913	3895875	3895880		0.521522
NC_000913	3895880	3895885		0.590721
NC_000913	3895885	3895890		0.746771
NC_000913	3895890	3895895		0.603758
NC_000913	3895895	3895900		0.587063
NC_000913	3895900	3895905		0.573896
NC_000913	3895905	3895910		0.329221
NC_000913	3895910	3895915		0.360978
NC_000913	3895915	3895920		0.350701
NC_000913	3895920	3895925		0.413707
NC_000913	3895925	3895930		0.444856
NC_000913	3895930	3895935		0.695945
NC_000913	3895935	3895940		0.862786
NC_000913	3895940	3895945		0.935889
NC_000913	3895945	3895950		0.390212
NC_000913	3895950	3895955		0.315271
NC_000913	3895955	3895960		0.245209
NC_000913	3895960	3895965		0.234577
NC_000913	3895965	3895970		0.233948
NC_000913	3895970	3895975		0.248568
NC_000913	3895975	3895980		0.309341
NC_000913	3895980	3895985		0.550660
NC_000913	3895985	3895990		0.540465
NC_000913	3895990	3895995		0.520233
NC_000913	3895995	3896000		0.493601
NC_000913	3896000	3896005		0.614545
NC_000913	3896005	3896010		0.528250
NC_000913	3896010	3896015		0.596112
NC_000913	3896015	3896020		0.669689
NC_000913	3896020	3896025		1.092832
NC_000913	3896025	3896030		0.839091
NC_000913	3896030	3896035		0.694558
NC_000913	3896035	3896040		0.343950
NC_000913	3896040	3896045		0.268435
NC_000913	3896045	3896050		0.258528
NC_000913	3896050	3896055		0.243053
NC_000913	3896055	3896060		0.223505
NC_000913	3896060	3896065		0.227287
NC_000913	3896065	3896070		0.290021
NC_000913	3896070	3896075		0.318748
NC_000913	3896075	3896080		0.160689
NC_000913	3896080	3896085		0.156210
NC_000913	3896085	3896090		0.142075
NC_000913	3896090	3896095		0.126950
NC_000913	3896095	3896100		0.125856
NC_000913	3896100	3896105		0.128830
NC_000913	3896105	3896110		0.111730
NC_000913	3896110	3896115		0.293070
NC_000913	3896115	3896120		0.227648
NC_000913	3896120	3896125		0.231198
NC_000913	3896125	3896130		0.248448
NC_000913	3896130	3896135		0.263307
NC_000913	3896135	3896140		0.345044
NC_000913	3896140	3896145		0.424026
NC_000913	3896145	3896150		0.808642
NC_000913	3896150	3896155		0.529357
NC_000913	3896155	3896160		0.424430
NC_000913	3896160	3896165		0.291164
NC_000913	3896165	3896170		0.299378
NC_000913	3896170	3896175		0.109193
NC_000913	3896175	3896180		0.092104
NC_000913	3896180	3896185		0.089734
NC_000913	3896185	3896190		0.082717
NC_000913	3896190	3896195		0.106817
NC_000913	3896195	3896200		0.106479
NC_000913	3896200	3896205		0.285767
NC_000913	3896205	3896210		0.242471
NC_000913	3896210	3896215		0.200197
NC_000913	3896215	3896220		0.198759
NC_000913	3896220	3896225		0.246578
NC_000913	3896225	3896230		0.248113
NC_000913	3896230	3896235		0.256245
NC_000913	3896235	3896240		0.232767
NC_000913	3896240	3896245		0.161361
NC_000913	3896245	3896250		0.236373
NC_000913	3896250	3896255		0.155671
NC_000913	3896255	3896260		0.149698
NC_000913	3896260	3896265		0.107086
NC_000913	3896265	3896270		0.058977
NC_000913	3896270	3896275		0.089835
NC_000913	3896275	3896280		0.112085
NC_000913	3896280	3896285		0.154097
NC_000913	3896285	3896290		0.190448
NC_000913	3896290	3896295		0.196226
NC_000913	3896295	3896300		0.429331
NC_000913	3896300	3896305		0.781790
NC_000913	3896305	3896310		0.892448
NC_000913	3896310	3896315		0.867118
NC_000913	3896315	3896320		0.682018
NC_000913	3896320	3896325		0.556940
NC_000913	3896325	3896330		0.493833
NC_000913	3896330	3896335		0.364702
NC_000913	3896335	3896340		0.325259
NC_000913	3896340	3896345		0.323239
NC_000913	3896345	3896350		0.320791
NC_000913	3896350	3896355		0.390513
NC_000913	3896355	3896360		0.494116
NC_000913	3896360	3896365		0.714143
NC_000913	3896365	3896370		0.912554
NC_000913	3896370	3896375		1.211787
NC_000913	3896375	3896380		1.219624
NC_000913	3896380	3896385		1.233109
NC_000913	3896385	3896390		1.348573
NC_000913	3896390	3896395		1.576617
NC_000913	3896395	3896400		1.497878
NC_000913	3896400	3896405		1.362793
NC_000913	3896405	3896410		0.602493
NC_000913	3896410	3896415		0.434070
NC_000913	3896415	3896420		0.204025
NC_000913	3896420	3896425		0.201416
NC_000913	3896425	3896430		0.187396
NC_000913	3896430	3896435		0.187893
NC_000913	3896435	3896440		0.193444
NC_000913	3896440	3896445		0.172901
NC_000913	3896445	3896450		0.258219
NC_000913	3896450	3896455		0.315450
NC_000913	3896455	3896460		0.333459
NC_000913	3896460	3896465		0.332013
NC_000913	3896465	3896470		0.624483
NC_000913	3896470	3896475		0.615121
NC_000913	3896475	3896480		0.563984
NC_000913	3896480	3896485		0.426484
NC_000913	3896485	3896490		0.366058
NC_000913	3896490	3896495		0.221525
NC_000913	3896495	3896500		0.201394
NC_000913	3896500	3896505		0.190783
NC_000913	3896505	3896510		0.157376
NC_000913	3896510	3896515		0.122977
NC_000913	3896515	3896520		0.122036
NC_000913	3896520	3896525		0.107177
NC_000913	3896525	3896530		0.118979
NC_000913	3896530	3896535		0.133823
NC_000913	3896535	3896540		0.166460
NC_000913	3896540	3896545		0.364785
NC_000913	3896545	3896550		0.281516
NC_000913	3896550	3896555		0.263213
NC_000913	3896555	3896560		0.181873
NC_000913	3896560	3896565		0.131129
NC_000913	3896565	3896570		0.071613
NC_000913	3896570	3896575		0.080069
NC_000913	3896575	3896580		0.097605
NC_000913	3896580	3896585		0.114014
NC_000913	3896585	3896590		0.113505
NC_000913	3896590	3896595		0.123520
NC_000913	3896595	3896600		0.080221
NC_000913	3896600	3896605		0.090519
NC_000913	3896605	3896610		0.070770
NC_000913	3896610	3896615		0.095685
NC_000913	3896615	3896620		0.085504
NC_000913	3896620	3896625		0.125029
NC_000913	3896625	3896630		0.105749
NC_000913	3896630	3896635		0.093291
NC_000913	3896635	3896640		0.093212
NC_000913	3896640	3896645		0.093413
NC_000913	3896645	3896650		0.100601
NC_000913	3896650	3896655		0.127854
NC_000913	3896655	3896660		0.103775
NC_000913	3896660	3896665		0.106918
NC_000913	3896665	3896670		0.150263
NC_000913	3896670	3896675		0.145752
NC_000913	3896675	3896680		0.187309
NC_000913	3896680	3896685		0.232552
NC_000913	3896685	3896690		0.267969
NC_000913	3896690	3896695		0.284278
NC_000913	3896695	3896700		0.839359
NC_000913	3896700	3896705		0.958342
NC_000913	3896705	3896710		1.164975
NC_000913	3896710	3896715		1.282588
NC_000913	3896715	3896720		1.298494
NC_000913	3896720	3896725		1.449869
NC_000913	3896725	3896730		1.444131
NC_000913	3896730	3896735		1.527318
NC_000913	3896735	3896740		1.526429
NC_000913	3896740	3896745		1.684846
NC_000913	3896745	3896750		1.400692
NC_000913	3896750	3896755		1.630416
NC_000913	3896755	3896760		1.747501
NC_000913	3896760	3896765		0.907648
NC_000913	3896765	3896770		0.810523
NC_000913	3896770	3896775		0.564465
NC_000913	3896775	3896780		0.534110
NC_000913	3896780	3896785		0.326491
NC_000913	3896785	3896790		0.118109
NC_000913	3896790	3896795		0.075954
NC_000913	3896795	3896800		0.066264
NC_000913	3896800	3896805		0.043071
NC_000913	3896805	3896810		0.038475
NC_000913	3896810	3896815		0.043317
NC_000913	3896815	3896820		0.043119
NC_000913	3896820	3896825		0.065940
NC_000913	3896825	3896830		0.180430
NC_000913	3896830	3896835		0.411244
NC_000913	3896835	3896840		0.609107
NC_000913	3896840	3896845		0.749926
NC_000913	3896845	3896850		0.719444
NC_000913	3896850	3896855		0.659375
NC_000913	3896855	3896860		0.388859
NC_000913	3896860	3896865		0.393886
NC_000913	3896865	3896870		0.310310
NC_000913	3896870	3896875		0.341622
NC_000913	3896875	3896880		0.403794
NC_000913	3896880	3896885		0.455548
NC_000913	3896885	3896890		0.545490
NC_000913	3896890	3896895		0.521232
NC_000913	3896895	3896900		0.480458
NC_000913	3896900	3896905		0.636320
NC_000913	3896905	3896910		0.656176
NC_000913	3896910	3896915		0.582231
NC_000913	3896915	3896920		0.611395
NC_000913	3896920	3896925		0.488359
NC_000913	3896925	3896930		0.392971
NC_000913	3896930	3896935		0.293065
NC_000913	3896935	3896940		0.302994
NC_000913	3896940	3896945		0.378295
NC_000913	3896945	3896950		0.481972
NC_000913	3896950	3896955		0.452239
NC_000913	3896955	3896960		0.427190
NC_000913	3896960	3896965		0.510605
NC_000913	3896965	3896970		0.548587
NC_000913	3896970	3896975		0.600734
NC_000913	3896975	3896980		0.557187
NC_000913	3896980	3896985		0.381480
NC_000913	3896985	3896990		0.308258
NC_000913	3896990	3896995		0.208176
NC_000913	3896995	3897000		0.078771
NC_000913	3897000	3897005		0.046152
NC_000913	3897005	3897010		0.038300
NC_000913	3897010	3897015		0.042367
NC_000913	3897015	3897020		0.044315
NC_000913	3897020	3897025		0.091669
NC_000913	3897025	3897030		0.406989
NC_000913	3897030	3897035		0.212895
NC_000913	3897035	3897040		0.069516
NC_000913	3897040	3897045		0.054757
NC_000913	3897045	3897050		0.016746
NC_000913	3897050	3897055		0.012976
NC_000913	3897055	3897060		0.014002
NC_000913	3897060	3897065		0.014323
NC_000913	3897065	3897070		0.023484
NC_000913	3897070	3897075		0.076823
NC_000913	3897075	3897080		0.082326
NC_000913	3897080	3897085		0.125725
NC_000913	3897085	3897090		0.386400
NC_000913	3897090	3897095		0.566236
NC_000913	3897095	3897100		0.989908
NC_000913	3897100	3897105		0.918406
NC_000913	3897105	3897110		0.864201
NC_000913	3897110	3897115		0.442385
NC_000913	3897115	3897120		0.413134
NC_000913	3897120	3897125		0.395035
NC_000913	3897125	3897130		0.388672
NC_000913	3897130	3897135		0.393518
NC_000913	3897135	3897140		0.408647
NC_000913	3897140	3897145		0.357862
NC_000913	3897145	3897150		0.362586
NC_000913	3897150	3897155		0.353675
NC_000913	3897155	3897160		0.341867
NC_000913	3897160	3897165		0.286389
NC_000913	3897165	3897170		0.231512
NC_000913	3897170	3897175		0.171892
NC_000913	3897175	3897180		0.127414
NC_000913	3897180	3897185		0.128337
NC_000913	3897185	3897190		0.097259
NC_000913	3897190	3897195		0.157512
NC_000913	3897195	3897200		0.163031
NC_000913	3897200	3897205		0.143448
NC_000913	3897205	3897210		0.154651
NC_000913	3897210	3897215		0.182298
NC_000913	3897215	3897220		0.322005
NC_000913	3897220	3897225		0.371023
NC_000913	3897225	3897230		0.369260
NC_000913	3897230	3897235		0.448682
NC_000913	3897235	3897240		0.495669
NC_000913	3897240	3897245		0.366618
NC_000913	3897245	3897250		0.444900
NC_000913	3897250	3897255		0.574607
NC_000913	3897255	3897260		0.544733
NC_000913	3897260	3897265		0.623892
NC_000913	3897265	3897270		0.608749
NC_000913	3897270	3897275		0.761759
NC_000913	3897275	3897280		0.556620
NC_000913	3897280	3897285		0.559984
NC_000913	3897285	3897290		0.550198
NC_000913	3897290	3897295		0.603200
NC_000913	3897295	3897300		0.733570
NC_000913	3897300	3897305		1.024150
NC_000913	3897305	3897310		0.721089
NC_000913	3897310	3897315		0.933319
NC_000913	3897315	3897320		0.471123
NC_000913	3897320	3897325		0.394918
NC_000913	3897325	3897330		0.199187
NC_000913	3897330	3897335		0.155491
NC_000913	3897335	3897340		0.138688
NC_000913	3897340	3897345		0.138450
NC_000913	3897345	3897350		0.088636
NC_000913	3897350	3897355		0.072231
NC_000913	3897355	3897360		0.153505
NC_000913	3897360	3897365		0.147653
NC_000913	3897365	3897370		0.160944
NC_000913	3897370	3897375		0.127230
NC_000913	3897375	3897380		0.131611
NC_000913	3897380	3897385		0.108821
NC_000913	3897385	3897390		0.083541
NC_000913	3897390	3897395		0.082914
NC_000913	3897395	3897400		0.128767
NC_000913	3897400	3897405		0.144847
NC_000913	3897405	3897410		0.133848
NC_000913	3897410	3897415		0.158406
NC_000913	3897415	3897420		0.169156
NC_000913	3897420	3897425		0.229474
NC_000913	3897425	3897430		0.211640
NC_000913	3897430	3897435		0.150628
NC_000913	3897435	3897440		0.149944
NC_000913	3897440	3897445		0.173998
NC_000913	3897445	3897450		0.052610
NC_000913	3897450	3897455		0.011969
NC_000913	3897455	3897460		0.004647
NC_000913	3897460	3897465		0.005509
NC_000913	3897465	3897470		0.003816
NC_000913	3897470	3897475		0.003117
NC_000913	3897475	3897480		0.003043
NC_000913	3897480	3897485		0.002693
NC_000913	3897485	3897490		0.002191
NC_000913	3897490	3897495		0.002029
NC_000913	3897495	3897500		0.001948
NC_000913	3897500	3897505		0.001940
NC_000913	3897505	3897510		0.020842
NC_000913	3897510	3897515		0.031311
NC_000913	3897515	3897520		0.046020
NC_000913	3897520	3897525		0.076982
NC_000913	3897525	3897530		0.082590
NC_000913	3897530	3897535		0.160700
NC_000913	3897535	3897540		0.160684
NC_000913	3897540	3897545		0.158997
NC_000913	3897545	3897550		0.162015
NC_000913	3897550	3897555		0.194243
NC_000913	3897555	3897560		0.160958
NC_000913	3897560	3897565		0.184191
NC_000913	3897565	3897570		0.137851
NC_000913	3897570	3897575		0.196704
NC_000913	3897575	3897580		0.136691
NC_000913	3897580	3897585		0.103511
NC_000913	3897585	3897590		0.089816
NC_000913	3897590	3897595		0.082181
NC_000913	3897595	3897600		0.065187
NC_000913	3897600	3897605		0.071207
NC_000913	3897605	3897610		0.042556
NC_000913	3897610	3897615		0.039015
NC_000913	3897615	3897620		0.037234
NC_000913	3897620	3897625		0.036952
NC_000913	3897625	3897630		0.047994
NC_000913	3897630	3897635		0.055017
NC_000913	3897635	3897640		0.047439
NC_000913	3897640	3897645		0.042972
NC_000913	3897645	3897650		0.044316
NC_000913	3897650	3897655		0.096759
NC_000913	3897655	3897660		0.091901
NC_000913	3897660	3897665		0.172643
NC_000913	3897665	3897670		0.160715
NC_000913	3897670	3897675		0.153314
NC_000913	3897675	3897680		0.144365
NC_000913	3897680	3897685		0.173217
NC_000913	3897685	3897690		0.139573
NC_000913	3897690	3897695		0.130660
NC_000913	3897695	3897700		0.187403
NC_000913	3897700	3897705		0.232113
NC_000913	3897705	3897710		0.227182
NC_000913	3897710	3897715		0.326640
NC_000913	3897715	3897720		0.283208
NC_000913	3897720	3897725		0.258554
NC_000913	3897725	3897730		0.284335
NC_000913	3897730	3897735		0.292557
NC_000913	3897735	3897740		0.287934
NC_000913	3897740	3897745		0.420129
NC_000913	3897745	3897750		0.152078
NC_000913	3897750	3897755		0.109466
NC_000913	3897755	3897760		0.097901
NC_000913	3897760	3897765		0.094500
NC_000913	3897765	3897770		0.082874
NC_000913	3897770	3897775		0.092160
NC_000913	3897775	3897780		0.671759
NC_000913	3897780	3897785		0.640959
NC_000913	3897785	3897790		0.866289
NC_000913	3897790	3897795		1.289192
NC_000913	3897795	3897800		1.201963
NC_000913	3897800	3897805		1.410560
NC_000913	3897805	3897810		1.232829
NC_000913	3897810	3897815		0.748498
NC_000913	3897815	3897820		0.501371
NC_000913	3897820	3897825		0.461695
NC_000913	3897825	3897830		0.433841
NC_000913	3897830	3897835		0.393911
NC_000913	3897835	3897840		0.323441
NC_000913	3897840	3897845		0.298382
NC_000913	3897845	3897850		0.351596
NC_000913	3897850	3897855		0.339981
NC_000913	3897855	3897860		0.314417
NC_000913	3897860	3897865		0.313965
NC_000913	3897865	3897870		0.280797
NC_000913	3897870	3897875		0.245075
NC_000913	3897875	3897880		0.253333
NC_000913	3897880	3897885		0.204429
NC_000913	3897885	3897890		0.232474
NC_000913	3897890	3897895		0.222205
NC_000913	3897895	3897900		0.213608
NC_000913	3897900	3897905		0.249580
NC_000913	3897905	3897910		0.305105
NC_000913	3897910	3897915		0.369901
NC_000913	3897915	3897920		0.526309
NC_000913	3897920	3897925		0.513635
NC_000913	3897925	3897930		0.551458
NC_000913	3897930	3897935		0.643700
NC_000913	3897935	3897940		0.684106
NC_000913	3897940	3897945		0.859283
NC_000913	3897945	3897950		0.890069
NC_000913	3897950	3897955		1.016211
NC_000913	3897955	3897960		1.083941
NC_000913	3897960	3897965		1.204857
NC_000913	3897965	3897970		1.616092
NC_000913	3897970	3897975		1.506027
NC_000913	3897975	3897980		1.037662
NC_000913	3897980	3897985		1.007273
NC_000913	3897985	3897990		0.856181
NC_000913	3897990	3897995		0.734799
NC_000913	3897995	3898000		0.845490
NC_000913	3898000	3898005		0.682313
NC_000913	3898005	3898010		0.525971
NC_000913	3898010	3898015		0.445176
NC_000913	3898015	3898020		0.432915
NC_000913	3898020	3898025		0.537161
NC_000913	3898025	3898030		0.519118
NC_000913	3898030	3898035		0.587927
NC_000913	3898035	3898040		0.629766
NC_000913	3898040	3898045		0.755583
NC_000913	3898045	3898050		0.748049
NC_000913	3898050	3898055		1.125164
NC_000913	3898055	3898060		1.030335
NC_000913	3898060	3898065		0.565847
NC_000913	3898065	3898070		0.357672
NC_000913	3898070	3898075		0.374138
NC_000913	3898075	3898080		0.378557
NC_000913	3898080	3898085		0.347508
NC_000913	3898085	3898090		0.337406
NC_000913	3898090	3898095		0.412188
NC_000913	3898095	3898100		0.478535
NC_000913	3898100	3898105		0.549360
NC_000913	3898105	3898110		0.439912
NC_000913	3898110	3898115		0.353398
NC_000913	3898115	3898120		0.361053
NC_000913	3898120	3898125		0.403071
NC_000913	3898125	3898130		0.506740
NC_000913	3898130	3898135		0.372832
NC_000913	3898135	3898140		0.332214
NC_000913	3898140	3898145		0.453836
NC_000913	3898145	3898150		0.523372
NC_000913	3898150	3898155		0.453006
NC_000913	3898155	3898160		0.495166
NC_000913	3898160	3898165		0.506818
NC_000913	3898165	3898170		0.424335
NC_000913	3898170	3898175		0.395011
NC_000913	3898175	3898180		0.419927
NC_000913	3898180	3898185		0.592540
NC_000913	3898185	3898190		0.347900
NC_000913	3898190	3898195		0.291578
NC_000913	3898195	3898200		0.282700
NC_000913	3898200	3898205		0.422272
NC_000913	3898205	3898210		0.154210
NC_000913	3898210	3898215		0.166205
NC_000913	3898215	3898220		0.189550
NC_000913	3898220	3898225		0.210183
NC_000913	3898225	3898230		0.203674
NC_000913	3898230	3898235		0.251669
NC_000913	3898235	3898240		0.373333
NC_000913	3898240	3898245		0.393674
NC_000913	3898245	3898250		1.119724
NC_000913	3898250	3898255		1.237860
NC_000913	3898255	3898260		1.603566
NC_000913	3898260	3898265		1.908982
NC_000913	3898265	3898270		1.893519
NC_000913	3898270	3898275		1.470915
NC_000913	3898275	3898280		1.335617
NC_000913	3898280	3898285		0.927040
NC_000913	3898285	3898290		0.860990
NC_000913	3898290	3898295		0.703997
NC_000913	3898295	3898300		0.761781
NC_000913	3898300	3898305		0.546222
NC_000913	3898305	3898310		0.511428
NC_000913	3898310	3898315		0.292814
NC_000913	3898315	3898320		0.417184
NC_000913	3898320	3898325		0.342242
NC_000913	3898325	3898330		0.242465
NC_000913	3898330	3898335		0.176819
NC_000913	3898335	3898340		0.168617
NC_000913	3898340	3898345		0.149655
NC_000913	3898345	3898350		0.108809
NC_000913	3898350	3898355		0.059586
NC_000913	3898355	3898360		0.051566
NC_000913	3898360	3898365		0.029805
NC_000913	3898365	3898370		0.029515
NC_000913	3898370	3898375		0.018150
NC_000913	3898375	3898380		0.012836
NC_000913	3898380	3898385		0.010777
NC_000913	3898385	3898390		0.008440
NC_000913	3898390	3898395		0.009938
NC_000913	3898395	3898400		0.011913
NC_000913	3898400	3898405		0.010683
NC_000913	3898405	3898410		0.010134
NC_000913	3898410	3898415		0.009549
NC_000913	3898415	3898420		0.012548
NC_000913	3898420	3898425		0.027777
NC_000913	3898425	3898430		0.075044
NC_000913	3898430	3898435		0.086978
NC_000913	3898435	3898440		0.152920
NC_000913	3898440	3898445		0.620629
NC_000913	3898445	3898450		0.776896
NC_000913	3898450	3898455		0.621768
NC_000913	3898455	3898460		0.599670
NC_000913	3898460	3898465		0.510185
NC_000913	3898465	3898470		0.481682
NC_000913	3898470	3898475		0.553757
NC_000913	3898475	3898480		0.543127
NC_000913	3898480	3898485		0.595376
NC_000913	3898485	3898490		0.486172
NC_000913	3898490	3898495		0.485127
NC_000913	3898495	3898500		0.495733
NC_000913	3898500	3898505		0.575389
NC_000913	3898505	3898510		0.603881
NC_000913	3898510	3898515		0.544331
NC_000913	3898515	3898520		0.595242
NC_000913	3898520	3898525		0.527580
NC_000913	3898525	3898530		0.523235
NC_000913	3898530	3898535		0.423687
NC_000913	3898535	3898540		0.457863
NC_000913	3898540	3898545		0.509700
NC_000913	3898545	3898550		0.634177
NC_000913	3898550	3898555		0.545479
NC_000913	3898555	3898560		0.497520
NC_000913	3898560	3898565		0.196631
NC_000913	3898565	3898570		0.166413
NC_000913	3898570	3898575		0.122473
NC_000913	3898575	3898580		0.121109
NC_000913	3898580	3898585		0.099941
NC_000913	3898585	3898590		0.124061
NC_000913	3898590	3898595		0.146115
NC_000913	3898595	3898600		0.182140
NC_000913	3898600	3898605		0.180314
NC_000913	3898605	3898610		0.243457
NC_000913	3898610	3898615		0.353413
NC_000913	3898615	3898620		0.881287
NC_000913	3898620	3898625		1.034228
NC_000913	3898625	3898630		0.701222
NC_000913	3898630	3898635		0.396277
NC_000913	3898635	3898640		0.402934
NC_000913	3898640	3898645		0.467071
NC_000913	3898645	3898650		0.503165
NC_000913	3898650	3898655		0.505270
NC_000913	3898655	3898660		0.440156
NC_000913	3898660	3898665		0.519464
NC_000913	3898665	3898670		0.628053
NC_000913	3898670	3898675		0.467957
NC_000913	3898675	3898680		0.210939
NC_000913	3898680	3898685		0.155516
NC_000913	3898685	3898690		0.135007
NC_000913	3898690	3898695		0.134424
NC_000913	3898695	3898700		0.142142
NC_000913	3898700	3898705		0.151072
NC_000913	3898705	3898710		0.337346
NC_000913	3898710	3898715		0.355755
NC_000913	3898715	3898720		0.327508
NC_000913	3898720	3898725		0.072176
NC_000913	3898725	3898730		0.079692
NC_000913	3898730	3898735		0.083954
NC_000913	3898735	3898740		0.067905
NC_000913	3898740	3898745		0.050620
NC_000913	3898745	3898750		0.058036
NC_000913	3898750	3898755		0.093445
NC_000913	3898755	3898760		0.270620
NC_000913	3898760	3898765		0.337968
NC_000913	3898765	3898770		0.315913
NC_000913	3898770	3898775		0.324280
NC_000913	3898775	3898780		0.236211
NC_000913	3898780	3898785		0.217932
NC_000913	3898785	3898790		0.187256
NC_000913	3898790	3898795		0.130130
NC_000913	3898795	3898800		0.108419
NC_000913	3898800	3898805		0.128122
NC_000913	3898805	3898810		0.131531
NC_000913	3898810	3898815		0.132702
NC_000913	3898815	3898820		0.265687
NC_000913	3898820	3898825		0.376945
NC_000913	3898825	3898830		0.412103
NC_000913	3898830	3898835		0.415632
NC_000913	3898835	3898840		0.375776
NC_000913	3898840	3898845		0.404476
NC_000913	3898845	3898850		0.447753
NC_000913	3898850	3898855		0.380803
NC_000913	3898855	3898860		0.344111
NC_000913	3898860	3898865		0.369489
NC_000913	3898865	3898870		0.311510
NC_000913	3898870	3898875		0.337667
NC_000913	3898875	3898880		0.347827
NC_000913	3898880	3898885		0.247569
NC_000913	3898885	3898890		0.176467
NC_000913	3898890	3898895		0.136699
NC_000913	3898895	3898900		0.117313
NC_000913	3898900	3898905		0.106698
NC_000913	3898905	3898910		0.144687
NC_000913	3898910	3898915		0.211961
NC_000913	3898915	3898920		0.228572
NC_000913	3898920	3898925		0.608472
NC_000913	3898925	3898930		0.569641
NC_000913	3898930	3898935		0.381303
NC_000913	3898935	3898940		0.267692
NC_000913	3898940	3898945		0.207290
NC_000913	3898945	3898950		0.206173
NC_000913	3898950	3898955		0.203675
NC_000913	3898955	3898960		0.193113
NC_000913	3898960	3898965		0.208455
NC_000913	3898965	3898970		0.336466
NC_000913	3898970	3898975		0.270162
NC_000913	3898975	3898980		0.285480
NC_000913	3898980	3898985		0.390849
NC_000913	3898985	3898990		0.287736
NC_000913	3898990	3898995		0.269219
NC_000913	3898995	3899000		0.109294
NC_000913	3899000	3899005		0.080908
NC_000913	3899005	3899010		0.095649
NC_000913	3899010	3899015		0.138625
NC_000913	3899015	3899020		0.191346
NC_000913	3899020	3899025		0.149950
NC_000913	3899025	3899030		0.112058
NC_000913	3899030	3899035		0.104796
NC_000913	3899035	3899040		0.120739
NC_000913	3899040	3899045		0.091791
NC_000913	3899045	3899050		0.096700
NC_000913	3899050	3899055		0.087863
NC_000913	3899055	3899060		0.088351
NC_000913	3899060	3899065		0.093065
NC_000913	3899065	3899070		0.382863
NC_000913	3899070	3899075		0.542447
NC_000913	3899075	3899080		0.595574
NC_000913	3899080	3899085		0.705022
NC_000913	3899085	3899090		1.038816
NC_000913	3899090	3899095		1.036299
NC_000913	3899095	3899100		1.088882
NC_000913	3899100	3899105		0.780053
NC_000913	3899105	3899110		0.537765
NC_000913	3899110	3899115		0.571572
NC_000913	3899115	3899120		0.612257
NC_000913	3899120	3899125		0.428545
NC_000913	3899125	3899130		0.412248
NC_000913	3899130	3899135		0.488569
NC_000913	3899135	3899140		0.363100
NC_000913	3899140	3899145		0.361354
NC_000913	3899145	3899150		0.308277
NC_000913	3899150	3899155		0.275332
NC_000913	3899155	3899160		0.311295
NC_000913	3899160	3899165		0.254714
NC_000913	3899165	3899170		0.232041
NC_000913	3899170	3899175		0.250479
NC_000913	3899175	3899180		0.261221
NC_000913	3899180	3899185		0.270942
NC_000913	3899185	3899190		0.475270
NC_000913	3899190	3899195		0.606177
NC_000913	3899195	3899200		0.539457
NC_000913	3899200	3899205		0.575168
NC_000913	3899205	3899210		0.470589
NC_000913	3899210	3899215		0.375534
NC_000913	3899215	3899220		0.460367
NC_000913	3899220	3899225		0.431752
NC_000913	3899225	3899230		0.285290
NC_000913	3899230	3899235		0.281324
NC_000913	3899235	3899240		0.249648
NC_000913	3899240	3899245		0.223730
NC_000913	3899245	3899250		0.248402
NC_000913	3899250	3899255		0.267864
NC_000913	3899255	3899260		0.292910
NC_000913	3899260	3899265		0.412559
NC_000913	3899265	3899270		0.076407
NC_000913	3899270	3899275		0.028149
NC_000913	3899275	3899280		0.013917
NC_000913	3899280	3899285		0.013363
NC_000913	3899285	3899290		0.008163
NC_000913	3899290	3899295		0.010279
NC_000913	3899295	3899300		0.064576
NC_000913	3899300	3899305		0.092791
NC_000913	3899305	3899310		0.136479
NC_000913	3899310	3899315		0.197902
NC_000913	3899315	3899320		0.266573
NC_000913	3899320	3899325		0.475264
NC_000913	3899325	3899330		0.520845
NC_000913	3899330	3899335		0.108392
NC_000913	3899335	3899340		0.072425
NC_000913	3899340	3899345		0.055608
NC_000913	3899345	3899350		0.037748
NC_000913	3899350	3899355		0.037998
NC_000913	3899355	3899360		0.043568
NC_000913	3899360	3899365		0.090470
NC_000913	3899365	3899370		0.103867
NC_000913	3899370	3899375		0.173238
NC_000913	3899375	3899380		0.281220
NC_000913	3899380	3899385		1.311198
NC_000913	3899385	3899390		2.869550
NC_000913	3899390	3899395		3.331192
NC_000913	3899395	3899400		4.846233
NC_000913	3899400	3899405		3.238353
NC_000913	3899405	3899410		3.307540
NC_000913	3899410	3899415		2.834503
NC_000913	3899415	3899420		0.584144
NC_000913	3899420	3899425		0.279818
NC_000913	3899425	3899430		0.189288
NC_000913	3899430	3899435		0.084429
NC_000913	3899435	3899440		0.067815
NC_000913	3899440	3899445		0.080994
NC_000913	3899445	3899450		0.080766
NC_000913	3899450	3899455		0.079593
NC_000913	3899455	3899460		0.159405
NC_000913	3899460	3899465		0.196484
NC_000913	3899465	3899470		0.228701
NC_000913	3899470	3899475		0.231623
NC_000913	3899475	3899480		0.378701
NC_000913	3899480	3899485		0.765176
NC_000913	3899485	3899490		0.760680
NC_000913	3899490	3899495		0.546976
NC_000913	3899495	3899500		0.130605
NC_000913	3899500	3899505		0.105909
NC_000913	3899505	3899510		0.110912
NC_000913	3899510	3899515		0.112478
NC_000913	3899515	3899520		0.106638
NC_000913	3899520	3899525		0.155129
NC_000913	3899525	3899530		0.155729
NC_000913	3899530	3899535		0.145629
NC_000913	3899535	3899540		0.152219
NC_000913	3899540	3899545		0.463409
NC_000913	3899545	3899550		0.497454
NC_000913	3899550	3899555		0.750593
NC_000913	3899555	3899560		0.826085
NC_000913	3899560	3899565		0.990874
NC_000913	3899565	3899570		0.879854
NC_000913	3899570	3899575		0.694914
NC_000913	3899575	3899580		0.710494
NC_000913	3899580	3899585		0.901999
NC_000913	3899585	3899590		0.935534
NC_000913	3899590	3899595		0.978583
NC_000913	3899595	3899600		0.745423
NC_000913	3899600	3899605		0.784386
NC_000913	3899605	3899610		0.954936
NC_000913	3899610	3899615		0.455879
NC_000913	3899615	3899620		0.400819
NC_000913	3899620	3899625		0.332751
NC_000913	3899625	3899630		0.193771
NC_000913	3899630	3899635		0.194663
NC_000913	3899635	3899640		0.191267
NC_000913	3899640	3899645		0.289552
NC_000913	3899645	3899650		0.370987
NC_000913	3899650	3899655		0.399612
NC_000913	3899655	3899660		0.544137
NC_000913	3899660	3899665		0.497054
NC_000913	3899665	3899670		0.358015
NC_000913	3899670	3899675		0.248970
NC_000913	3899675	3899680		0.126066
NC_000913	3899680	3899685		0.096198
NC_000913	3899685	3899690		0.077095
NC_000913	3899690	3899695		0.066218
NC_000913	3899695	3899700		0.079368
NC_000913	3899700	3899705		0.080258
NC_000913	3899705	3899710		0.122986
NC_000913	3899710	3899715		0.148723
NC_000913	3899715	3899720		0.056139
NC_000913	3899720	3899725		0.036423
NC_000913	3899725	3899730		0.036465
NC_000913	3899730	3899735		0.036698
NC_000913	3899735	3899740		0.035497
NC_000913	3899740	3899745		0.083045
NC_000913	3899745	3899750		0.062236
NC_000913	3899750	3899755		0.067348
NC_000913	3899755	3899760		0.065333
NC_000913	3899760	3899765		0.070227
NC_000913	3899765	3899770		0.152130
NC_000913	3899770	3899775		0.410378
NC_000913	3899775	3899780		0.892652
NC_000913	3899780	3899785		1.688104
NC_000913	3899785	3899790		3.466639
NC_000913	3899790	3899795		3.589083
NC_000913	3899795	3899800		3.685507
NC_000913	3899800	3899805		3.780360
NC_000913	3899805	3899810		2.704952
NC_000913	3899810	3899815		2.529054
NC_000913	3899815	3899820		1.117512
NC_000913	3899820	3899825		0.580710
NC_000913	3899825	3899830		0.272809
NC_000913	3899830	3899835		0.194799
NC_000913	3899835	3899840		0.181064
NC_000913	3899840	3899845		0.189534
NC_000913	3899845	3899850		0.103797
NC_000913	3899850	3899855		0.094410
NC_000913	3899855	3899860		0.148906
NC_000913	3899860	3899865		0.044824
NC_000913	3899865	3899870		0.055851
NC_000913	3899870	3899875		0.046531
NC_000913	3899875	3899880		0.037624
NC_000913	3899880	3899885		0.035119
NC_000913	3899885	3899890		0.039720
NC_000913	3899890	3899895		0.048283
NC_000913	3899895	3899900		0.083622
NC_000913	3899900	3899905		0.187524
NC_000913	3899905	3899910		0.199295
NC_000913	3899910	3899915		0.148188
NC_000913	3899915	3899920		0.080319
NC_000913	3899920	3899925		0.112558
NC_000913	3899925	3899930		0.146053
NC_000913	3899930	3899935		0.136241
NC_000913	3899935	3899940		0.072780
NC_000913	3899940	3899945		0.062488
NC_000913	3899945	3899950		0.071545
NC_000913	3899950	3899955		0.079108
NC_000913	3899955	3899960		0.110561
NC_000913	3899960	3899965		0.141431
NC_000913	3899965	3899970		0.113897
NC_000913	3899970	3899975		0.121698
NC_000913	3899975	3899980		0.172554
NC_000913	3899980	3899985		0.172869
NC_000913	3899985	3899990		0.131696
NC_000913	3899990	3899995		0.148643
NC_000913	3899995	3900000		0.105593
NC_000913	3900000	3900005		0.092897
NC_000913	3900005	3900010		0.086702
NC_000913	3900010	3900015		0.055266
NC_000913	3900015	3900020		0.062237
NC_000913	3900020	3900025		0.088054
NC_000913	3900025	3900030		0.126539
NC_000913	3900030	3900035		0.145888
NC_000913	3900035	3900040		0.135929
NC_000913	3900040	3900045		0.095524
NC_000913	3900045	3900050		0.098539
NC_000913	3900050	3900055		0.076525
NC_000913	3900055	3900060		0.048761
NC_000913	3900060	3900065		0.053293
NC_000913	3900065	3900070		0.047300
NC_000913	3900070	3900075		0.057381
NC_000913	3900075	3900080		0.111748
NC_000913	3900080	3900085		0.255059
NC_000913	3900085	3900090		0.238552
NC_000913	3900090	3900095		0.252128
NC_000913	3900095	3900100		0.465351
NC_000913	3900100	3900105		0.784601
NC_000913	3900105	3900110		0.484899
NC_000913	3900110	3900115		0.485402
NC_000913	3900115	3900120		0.640521
NC_000913	3900120	3900125		0.681312
NC_000913	3900125	3900130		0.732594
NC_000913	3900130	3900135		0.732298
NC_000913	3900135	3900140		0.778773
NC_000913	3900140	3900145		0.654603
NC_000913	3900145	3900150		0.774912
NC_000913	3900150	3900155		0.886888
NC_000913	3900155	3900160		0.901497
NC_000913	3900160	3900165		0.851666
NC_000913	3900165	3900170		0.809098
NC_000913	3900170	3900175		0.753716
NC_000913	3900175	3900180		0.915115
NC_000913	3900180	3900185		1.057140
NC_000913	3900185	3900190		0.938637
NC_000913	3900190	3900195		0.939392
NC_000913	3900195	3900200		0.876048
NC_000913	3900200	3900205		1.088509
NC_000913	3900205	3900210		1.158941
NC_000913	3900210	3900215		0.904771
NC_000913	3900215	3900220		0.674645
NC_000913	3900220	3900225		0.511340
NC_000913	3900225	3900230		0.472660
NC_000913	3900230	3900235		0.542847
NC_000913	3900235	3900240		0.490101
NC_000913	3900240	3900245		0.389204
NC_000913	3900245	3900250		0.407726
NC_000913	3900250	3900255		0.574449
NC_000913	3900255	3900260		0.550856
NC_000913	3900260	3900265		0.544649
NC_000913	3900265	3900270		0.558570
NC_000913	3900270	3900275		0.571993
NC_000913	3900275	3900280		0.642556
NC_000913	3900280	3900285		0.336797
NC_000913	3900285	3900290		0.297638
NC_000913	3900290	3900295		0.257974
NC_000913	3900295	3900300		0.149340
NC_000913	3900300	3900305		0.112754
NC_000913	3900305	3900310		0.088379
NC_000913	3900310	3900315		0.083532
NC_000913	3900315	3900320		0.024891
NC_000913	3900320	3900325		0.022638
NC_000913	3900325	3900330		0.021095
NC_000913	3900330	3900335		0.021975
NC_000913	3900335	3900340		0.034409
NC_000913	3900340	3900345		0.054111
NC_000913	3900345	3900350		0.087090
NC_000913	3900350	3900355		0.225456
NC_000913	3900355	3900360		0.260569
NC_000913	3900360	3900365		0.361210
NC_000913	3900365	3900370		0.303901
NC_000913	3900370	3900375		0.281169
NC_000913	3900375	3900380		0.229466
NC_000913	3900380	3900385		0.180713
NC_000913	3900385	3900390		0.179112
NC_000913	3900390	3900395		0.103164
NC_000913	3900395	3900400		0.102957
NC_000913	3900400	3900405		0.073418
NC_000913	3900405	3900410		0.081360
NC_000913	3900410	3900415		0.055299
NC_000913	3900415	3900420		0.064422
NC_000913	3900420	3900425		0.065028
NC_000913	3900425	3900430		0.061511
NC_000913	3900430	3900435		0.077549
NC_000913	3900435	3900440		0.093984
NC_000913	3900440	3900445		0.360339
NC_000913	3900445	3900450		0.458310
NC_000913	3900450	3900455		0.310815
NC_000913	3900455	3900460		0.335985
NC_000913	3900460	3900465		0.283140
NC_000913	3900465	3900470		0.187398
NC_000913	3900470	3900475		0.148246
NC_000913	3900475	3900480		0.118174
NC_000913	3900480	3900485		0.087819
NC_000913	3900485	3900490		0.085248
NC_000913	3900490	3900495		0.077394
NC_000913	3900495	3900500		0.073459
NC_000913	3900500	3900505		0.185778
NC_000913	3900505	3900510		0.262988
NC_000913	3900510	3900515		0.241591
NC_000913	3900515	3900520		0.329415
NC_000913	3900520	3900525		0.320739
NC_000913	3900525	3900530		0.332527
NC_000913	3900530	3900535		0.346550
NC_000913	3900535	3900540		0.337014
NC_000913	3900540	3900545		0.355998
NC_000913	3900545	3900550		0.800897
NC_000913	3900550	3900555		0.828994
NC_000913	3900555	3900560		1.215159
NC_000913	3900560	3900565		1.223190
NC_000913	3900565	3900570		1.181883
NC_000913	3900570	3900575		5.442077
NC_000913	3900575	3900580		3.514889
NC_000913	3900580	3900585		1.782682
NC_000913	3900585	3900590		1.742815
NC_000913	3900590	3900595		1.147101
NC_000913	3900595	3900600		0.359754
NC_000913	3900600	3900605		0.161824
NC_000913	3900605	3900610		0.059554
NC_000913	3900610	3900615		0.036009
NC_000913	3900615	3900620		0.035460
NC_000913	3900620	3900625		0.024276
NC_000913	3900625	3900630		0.019685
NC_000913	3900630	3900635		0.029052
NC_000913	3900635	3900640		0.058829
NC_000913	3900640	3900645		0.078325
NC_000913	3900645	3900650		0.129597
NC_000913	3900650	3900655		0.413924
NC_000913	3900655	3900660		0.455093
NC_000913	3900660	3900665		0.333021
NC_000913	3900665	3900670		0.299200
NC_000913	3900670	3900675		0.263025
NC_000913	3900675	3900680		0.228005
NC_000913	3900680	3900685		0.200871
NC_000913	3900685	3900690		0.190275
NC_000913	3900690	3900695		0.218291
NC_000913	3900695	3900700		0.265452
NC_000913	3900700	3900705		0.314814
NC_000913	3900705	3900710		0.134454
NC_000913	3900710	3900715		0.103762
NC_000913	3900715	3900720		0.085538
NC_000913	3900720	3900725		0.086590
NC_000913	3900725	3900730		0.077352
NC_000913	3900730	3900735		0.078622
NC_000913	3900735	3900740		0.102730
NC_000913	3900740	3900745		0.439959
NC_000913	3900745	3900750		0.566671
NC_000913	3900750	3900755		0.964051
NC_000913	3900755	3900760		1.309345
NC_000913	3900760	3900765		1.385856
NC_000913	3900765	3900770		2.190972
NC_000913	3900770	3900775		2.206479
NC_000913	3900775	3900780		2.268405
NC_000913	3900780	3900785		2.531984
NC_000913	3900785	3900790		2.427515
NC_000913	3900790	3900795		2.814642
NC_000913	3900795	3900800		2.770814
NC_000913	3900800	3900805		3.194512
NC_000913	3900805	3900810		1.678195
NC_000913	3900810	3900815		1.223771
NC_000913	3900815	3900820		1.238575
NC_000913	3900820	3900825		1.184706
NC_000913	3900825	3900830		0.907352
NC_000913	3900830	3900835		0.863215
NC_000913	3900835	3900840		0.861164
NC_000913	3900840	3900845		0.912996
NC_000913	3900845	3900850		1.041114
NC_000913	3900850	3900855		1.114298
NC_000913	3900855	3900860		1.132276
NC_000913	3900860	3900865		2.080783
NC_000913	3900865	3900870		1.635788
NC_000913	3900870	3900875		0.993400
NC_000913	3900875	3900880		0.718562
NC_000913	3900880	3900885		0.267812
NC_000913	3900885	3900890		0.260030
NC_000913	3900890	3900895		0.261738
NC_000913	3900895	3900900		0.224712
NC_000913	3900900	3900905		0.338026
NC_000913	3900905	3900910		0.326015
NC_000913	3900910	3900915		0.175393
NC_000913	3900915	3900920		0.143167
NC_000913	3900920	3900925		0.153540
NC_000913	3900925	3900930		0.166056
NC_000913	3900930	3900935		0.175714
NC_000913	3900935	3900940		0.233091
NC_000913	3900940	3900945		0.820116
NC_000913	3900945	3900950		2.106633
NC_000913	3900950	3900955		2.033755
NC_000913	3900955	3900960		1.925023
NC_000913	3900960	3900965		1.576512
NC_000913	3900965	3900970		1.334421
NC_000913	3900970	3900975		1.321609
NC_000913	3900975	3900980		1.311014
NC_000913	3900980	3900985		1.297884
NC_000913	3900985	3900990		1.251709
NC_000913	3900990	3900995		1.076224
NC_000913	3900995	3901000		0.954773
NC_000913	3901000	3901005		0.551672
NC_000913	3901005	3901010		0.373762
NC_000913	3901010	3901015		0.261586
NC_000913	3901015	3901020		0.253678
NC_000913	3901020	3901025		0.209703
NC_000913	3901025	3901030		0.194792
NC_000913	3901030	3901035		0.167099
NC_000913	3901035	3901040		0.202381
NC_000913	3901040	3901045		0.183765
NC_000913	3901045	3901050		0.291652
NC_000913	3901050	3901055		0.448756
NC_000913	3901055	3901060		0.741492
NC_000913	3901060	3901065		1.122911
NC_000913	3901065	3901070		1.237603
NC_000913	3901070	3901075		0.795978
NC_000913	3901075	3901080		0.637355
NC_000913	3901080	3901085		0.397989
NC_000913	3901085	3901090		0.359606
NC_000913	3901090	3901095		0.360944
NC_000913	3901095	3901100		0.404410
NC_000913	3901100	3901105		0.308182
NC_000913	3901105	3901110		0.381089
NC_000913	3901110	3901115		0.415722
NC_000913	3901115	3901120		0.435065
NC_000913	3901120	3901125		0.670077
NC_000913	3901125	3901130		0.803013
NC_000913	3901130	3901135		0.283072
NC_000913	3901135	3901140		0.259436
NC_000913	3901140	3901145		0.207486
NC_000913	3901145	3901150		0.136527
NC_000913	3901150	3901155		0.118078
NC_000913	3901155	3901160		0.076645
NC_000913	3901160	3901165		0.100920
NC_000913	3901165	3901170		0.401250
NC_000913	3901170	3901175		0.295324
NC_000913	3901175	3901180		0.334790
NC_000913	3901180	3901185		0.291874
NC_000913	3901185	3901190		0.375945
NC_000913	3901190	3901195		0.302404
NC_000913	3901195	3901200		0.288688
NC_000913	3901200	3901205		0.308702
NC_000913	3901205	3901210		0.235250
NC_000913	3901210	3901215		0.186662
NC_000913	3901215	3901220		0.213037
NC_000913	3901220	3901225		0.255809
NC_000913	3901225	3901230		0.276087
NC_000913	3901230	3901235		0.383043
NC_000913	3901235	3901240		0.426948
NC_000913	3901240	3901245		0.492444
NC_000913	3901245	3901250		0.470534
NC_000913	3901250	3901255		0.483206
NC_000913	3901255	3901260		0.463521
NC_000913	3901260	3901265		0.590953
NC_000913	3901265	3901270		0.609080
NC_000913	3901270	3901275		0.618364
NC_000913	3901275	3901280		0.798324
NC_000913	3901280	3901285		0.877391
NC_000913	3901285	3901290		1.037245
NC_000913	3901290	3901295		1.340811
NC_000913	3901295	3901300		1.444288
NC_000913	3901300	3901305		1.449411
NC_000913	3901305	3901310		1.678765
NC_000913	3901310	3901315		1.365572
NC_000913	3901315	3901320		1.322143
NC_000913	3901320	3901325		1.313152
NC_000913	3901325	3901330		1.731072
NC_000913	3901330	3901335		1.346105
NC_000913	3901335	3901340		1.510009
NC_000913	3901340	3901345		1.736173
NC_000913	3901345	3901350		1.893949
NC_000913	3901350	3901355		1.677519
NC_000913	3901355	3901360		1.371362
NC_000913	3901360	3901365		1.321920
NC_000913	3901365	3901370		1.212087
NC_000913	3901370	3901375		1.246420
NC_000913	3901375	3901380		1.243313
NC_000913	3901380	3901385		1.214553
NC_000913	3901385	3901390		0.884062
NC_000913	3901390	3901395		0.845152
NC_000913	3901395	3901400		0.834526
NC_000913	3901400	3901405		1.239277
NC_000913	3901405	3901410		1.076772
NC_000913	3901410	3901415		0.960269
NC_000913	3901415	3901420		0.646524
NC_000913	3901420	3901425		0.440433
NC_000913	3901425	3901430		0.328710
NC_000913	3901430	3901435		0.286321
NC_000913	3901435	3901440		0.179478
NC_000913	3901440	3901445		0.069014
NC_000913	3901445	3901450		0.045896
NC_000913	3901450	3901455		0.044271
NC_000913	3901455	3901460		0.061733
NC_000913	3901460	3901465		0.035608
NC_000913	3901465	3901470		0.041042
NC_000913	3901470	3901475		0.108266
NC_000913	3901475	3901480		0.099217
NC_000913	3901480	3901485		0.101381
NC_000913	3901485	3901490		0.118226
NC_000913	3901490	3901495		0.170709
NC_000913	3901495	3901500		0.188738
NC_000913	3901500	3901505		0.118204
NC_000913	3901505	3901510		0.246997
NC_000913	3901510	3901515		0.280131
NC_000913	3901515	3901520		0.302390
NC_000913	3901520	3901525		0.334497
NC_000913	3901525	3901530		0.456233
NC_000913	3901530	3901535		0.183299
NC_000913	3901535	3901540		0.120296
NC_000913	3901540	3901545		0.124440
NC_000913	3901545	3901550		0.096293
NC_000913	3901550	3901555		0.086371
NC_000913	3901555	3901560		0.072806
NC_000913	3901560	3901565		0.091923
NC_000913	3901565	3901570		0.196784
NC_000913	3901570	3901575		0.235494
NC_000913	3901575	3901580		0.294363
NC_000913	3901580	3901585		0.425056
NC_000913	3901585	3901590		0.846359
NC_000913	3901590	3901595		0.424060
NC_000913	3901595	3901600		0.463070
NC_000913	3901600	3901605		0.329424
NC_000913	3901605	3901610		0.198728
NC_000913	3901610	3901615		0.233081
NC_000913	3901615	3901620		0.227984
NC_000913	3901620	3901625		0.249715
NC_000913	3901625	3901630		0.227001
NC_000913	3901630	3901635		0.072899
NC_000913	3901635	3901640		0.065737
NC_000913	3901640	3901645		0.077752
NC_000913	3901645	3901650		0.074815
NC_000913	3901650	3901655		0.069807
NC_000913	3901655	3901660		0.104663
NC_000913	3901660	3901665		0.166048
NC_000913	3901665	3901670		0.210651
NC_000913	3901670	3901675		0.323428
NC_000913	3901675	3901680		0.249770
NC_000913	3901680	3901685		0.234321
NC_000913	3901685	3901690		0.221160
NC_000913	3901690	3901695		0.126757
NC_000913	3901695	3901700		0.116899
NC_000913	3901700	3901705		0.112190
NC_000913	3901705	3901710		0.107449
NC_000913	3901710	3901715		0.113929
NC_000913	3901715	3901720		0.175505
NC_000913	3901720	3901725		0.246539
NC_000913	3901725	3901730		0.300655
NC_000913	3901730	3901735		0.567612
NC_000913	3901735	3901740		0.430338
NC_000913	3901740	3901745		0.344102
NC_000913	3901745	3901750		0.418139
NC_000913	3901750	3901755		0.421891
NC_000913	3901755	3901760		0.219005
NC_000913	3901760	3901765		0.137354
NC_000913	3901765	3901770		0.128129
NC_000913	3901770	3901775		0.137374
NC_000913	3901775	3901780		0.118993
NC_000913	3901780	3901785		0.202782
NC_000913	3901785	3901790		0.194260
NC_000913	3901790	3901795		0.237685
NC_000913	3901795	3901800		0.219458
NC_000913	3901800	3901805		0.217583
NC_000913	3901805	3901810		0.152989
NC_000913	3901810	3901815		0.151122
NC_000913	3901815	3901820		0.145672
NC_000913	3901820	3901825		0.155318
NC_000913	3901825	3901830		0.242520
NC_000913	3901830	3901835		0.469180
NC_000913	3901835	3901840		0.434386
NC_000913	3901840	3901845		0.558109
NC_000913	3901845	3901850		0.811382
NC_000913	3901850	3901855		0.833657
NC_000913	3901855	3901860		1.075360
NC_000913	3901860	3901865		1.450153
NC_000913	3901865	3901870		1.461218
NC_000913	3901870	3901875		1.403138
NC_000913	3901875	3901880		1.020924
NC_000913	3901880	3901885		1.183935
NC_000913	3901885	3901890		0.916759
NC_000913	3901890	3901895		0.929896
NC_000913	3901895	3901900		0.530592
NC_000913	3901900	3901905		0.437977
NC_000913	3901905	3901910		0.299835
NC_000913	3901910	3901915		0.313134
NC_000913	3901915	3901920		0.314423
NC_000913	3901920	3901925		0.221335
NC_000913	3901925	3901930		0.266643
NC_000913	3901930	3901935		0.291297
NC_000913	3901935	3901940		0.341695
NC_000913	3901940	3901945		0.373572
NC_000913	3901945	3901950		0.379744
NC_000913	3901950	3901955		0.353063
NC_000913	3901955	3901960		0.265837
NC_000913	3901960	3901965		0.116028
NC_000913	3901965	3901970		0.108252
NC_000913	3901970	3901975		0.114693
NC_000913	3901975	3901980		0.125682
NC_000913	3901980	3901985		0.146016
NC_000913	3901985	3901990		0.186663
NC_000913	3901990	3901995		0.222156
NC_000913	3901995	3902000		0.329434
NC_000913	3902000	3902005		0.415496
NC_000913	3902005	3902010		0.942337
NC_000913	3902010	3902015		0.811936
NC_000913	3902015	3902020		0.703576
NC_000913	3902020	3902025		0.440074
NC_000913	3902025	3902030		0.331240
NC_000913	3902030	3902035		0.278756
NC_000913	3902035	3902040		0.259507
NC_000913	3902040	3902045		0.253432
NC_000913	3902045	3902050		0.441689
NC_000913	3902050	3902055		0.516783
NC_000913	3902055	3902060		0.705153
NC_000913	3902060	3902065		1.181924
NC_000913	3902065	3902070		1.539759
NC_000913	3902070	3902075		2.152822
NC_000913	3902075	3902080		2.268855
NC_000913	3902080	3902085		1.895547
NC_000913	3902085	3902090		1.889398
NC_000913	3902090	3902095		1.711962
NC_000913	3902095	3902100		1.753956
NC_000913	3902100	3902105		1.318076
NC_000913	3902105	3902110		1.293875
NC_000913	3902110	3902115		1.424285
NC_000913	3902115	3902120		0.827440
NC_000913	3902120	3902125		0.694853
NC_000913	3902125	3902130		0.640853
NC_000913	3902130	3902135		0.534889
NC_000913	3902135	3902140		0.545962
NC_000913	3902140	3902145		0.639245
NC_000913	3902145	3902150		0.525880
NC_000913	3902150	3902155		0.566887
NC_000913	3902155	3902160		0.603774
NC_000913	3902160	3902165		0.575728
NC_000913	3902165	3902170		0.566872
NC_000913	3902170	3902175		0.580200
NC_000913	3902175	3902180		0.619824
NC_000913	3902180	3902185		0.896872
NC_000913	3902185	3902190		0.760171
NC_000913	3902190	3902195		0.646766
NC_000913	3902195	3902200		0.555143
NC_000913	3902200	3902205		0.627797
NC_000913	3902205	3902210		0.703572
NC_000913	3902210	3902215		0.688501
NC_000913	3902215	3902220		1.623353
NC_000913	3902220	3902225		2.166626
NC_000913	3902225	3902230		1.682223
NC_000913	3902230	3902235		1.807041
NC_000913	3902235	3902240		1.560843
NC_000913	3902240	3902245		1.519114
NC_000913	3902245	3902250		1.377007
NC_000913	3902250	3902255		0.793495
NC_000913	3902255	3902260		0.494296
NC_000913	3902260	3902265		0.478157
NC_000913	3902265	3902270		0.478918
NC_000913	3902270	3902275		0.512671
NC_000913	3902275	3902280		0.423815
NC_000913	3902280	3902285		0.435950
NC_000913	3902285	3902290		0.645642
NC_000913	3902290	3902295		0.483016
NC_000913	3902295	3902300		0.510159
NC_000913	3902300	3902305		0.528323
NC_000913	3902305	3902310		0.562261
NC_000913	3902310	3902315		0.702153
NC_000913	3902315	3902320		0.988676
NC_000913	3902320	3902325		0.086908
NC_000913	3902325	3902330		0.052149
NC_000913	3902330	3902335		0.048951
NC_000913	3902335	3902340		0.062748
NC_000913	3902340	3902345		0.078366
NC_000913	3902345	3902350		0.082517
NC_000913	3902350	3902355		0.201169
NC_000913	3902355	3902360		0.213874
NC_000913	3902360	3902365		0.175061
NC_000913	3902365	3902370		0.238308
NC_000913	3902370	3902375		0.200577
NC_000913	3902375	3902380		0.203964
NC_000913	3902380	3902385		0.213226
NC_000913	3902385	3902390		0.242741
NC_000913	3902390	3902395		0.245796
NC_000913	3902395	3902400		0.208724
NC_000913	3902400	3902405		0.420608
NC_000913	3902405	3902410		0.466327
NC_000913	3902410	3902415		0.687265
NC_000913	3902415	3902420		0.613816
NC_000913	3902420	3902425		0.527714
NC_000913	3902425	3902430		0.360777
NC_000913	3902430	3902435		0.368720
NC_000913	3902435	3902440		0.403645
NC_000913	3902440	3902445		0.439829
NC_000913	3902445	3902450		0.545536
NC_000913	3902450	3902455		0.705766
NC_000913	3902455	3902460		0.750557
NC_000913	3902460	3902465		0.769681
NC_000913	3902465	3902470		0.894337
NC_000913	3902470	3902475		1.036080
NC_000913	3902475	3902480		1.067063
NC_000913	3902480	3902485		1.140424
NC_000913	3902485	3902490		1.167675
NC_000913	3902490	3902495		1.260554
NC_000913	3902495	3902500		1.694004
NC_000913	3902500	3902505		1.739940
NC_000913	3902505	3902510		1.565186
NC_000913	3902510	3902515		1.363840
NC_000913	3902515	3902520		1.723097
NC_000913	3902520	3902525		1.765486
NC_000913	3902525	3902530		1.578374
NC_000913	3902530	3902535		1.367137
NC_000913	3902535	3902540		1.324695
NC_000913	3902540	3902545		1.191260
NC_000913	3902545	3902550		1.245142
NC_000913	3902550	3902555		1.115219
NC_000913	3902555	3902560		0.849579
NC_000913	3902560	3902565		0.626798
NC_000913	3902565	3902570		0.362068
NC_000913	3902570	3902575		0.317198
NC_000913	3902575	3902580		0.142913
NC_000913	3902580	3902585		0.019185
NC_000913	3902585	3902590		0.013061
NC_000913	3902590	3902595		0.009762
NC_000913	3902595	3902600		0.005869
NC_000913	3902600	3902605		0.009248
NC_000913	3902605	3902610		0.008798
NC_000913	3902610	3902615		0.036973
NC_000913	3902615	3902620		0.042722
NC_000913	3902620	3902625		0.040875
NC_000913	3902625	3902630		0.703159
NC_000913	3902630	3902635		0.548067
NC_000913	3902635	3902640		0.862743
NC_000913	3902640	3902645		1.175322
NC_000913	3902645	3902650		1.341506
NC_000913	3902650	3902655		0.997457
NC_000913	3902655	3902660		0.853599
NC_000913	3902660	3902665		0.856263
NC_000913	3902665	3902670		0.550706
NC_000913	3902670	3902675		0.371038
NC_000913	3902675	3902680		0.318830
NC_000913	3902680	3902685		0.133011
NC_000913	3902685	3902690		0.103409
NC_000913	3902690	3902695		0.087533
NC_000913	3902695	3902700		0.061458
NC_000913	3902700	3902705		0.055259
NC_000913	3902705	3902710		0.055845
NC_000913	3902710	3902715		0.066978
NC_000913	3902715	3902720		0.058733
NC_000913	3902720	3902725		0.106696
NC_000913	3902725	3902730		0.240397
NC_000913	3902730	3902735		0.238130
NC_000913	3902735	3902740		0.443387
NC_000913	3902740	3902745		1.603957
NC_000913	3902745	3902750		0.635429
NC_000913	3902750	3902755		0.375458
NC_000913	3902755	3902760		0.335562
NC_000913	3902760	3902765		0.351392
NC_000913	3902765	3902770		0.518200
NC_000913	3902770	3902775		0.313622
NC_000913	3902775	3902780		0.241245
NC_000913	3902780	3902785		0.261473
NC_000913	3902785	3902790		0.348506
NC_000913	3902790	3902795		0.414145
NC_000913	3902795	3902800		0.447937
NC_000913	3902800	3902805		0.811479
NC_000913	3902805	3902810		0.538113
NC_000913	3902810	3902815		0.686014
NC_000913	3902815	3902820		0.606386
NC_000913	3902820	3902825		0.588141
NC_000913	3902825	3902830		0.588923
NC_000913	3902830	3902835		0.615195
NC_000913	3902835	3902840		0.577732
NC_000913	3902840	3902845		0.470298
NC_000913	3902845	3902850		0.353451
NC_000913	3902850	3902855		0.328530
NC_000913	3902855	3902860		0.352252
NC_000913	3902860	3902865		0.444252
NC_000913	3902865	3902870		0.620881
NC_000913	3902870	3902875		0.359697
NC_000913	3902875	3902880		0.395169
NC_000913	3902880	3902885		0.298082
NC_000913	3902885	3902890		0.301930
NC_000913	3902890	3902895		0.322085
NC_000913	3902895	3902900		0.309044
NC_000913	3902900	3902905		0.272896
NC_000913	3902905	3902910		0.243593
NC_000913	3902910	3902915		0.059524
NC_000913	3902915	3902920		0.064173
NC_000913	3902920	3902925		0.051992
NC_000913	3902925	3902930		0.054352
NC_000913	3902930	3902935		0.120577
NC_000913	3902935	3902940		0.090621
NC_000913	3902940	3902945		0.077233
NC_000913	3902945	3902950		0.092713
NC_000913	3902950	3902955		0.015859
NC_000913	3902955	3902960		0.012181
NC_000913	3902960	3902965		0.012999
NC_000913	3902965	3902970		0.020399
NC_000913	3902970	3902975		0.032113
NC_000913	3902975	3902980		0.031090
NC_000913	3902980	3902985		0.177341
NC_000913	3902985	3902990		0.135536
NC_000913	3902990	3902995		0.117237
NC_000913	3902995	3903000		0.116196
NC_000913	3903000	3903005		0.121702
NC_000913	3903005	3903010		0.123705
NC_000913	3903010	3903015		0.120153
NC_000913	3903015	3903020		0.151702
NC_000913	3903020	3903025		0.229377
NC_000913	3903025	3903030		0.279127
NC_000913	3903030	3903035		0.532014
NC_000913	3903035	3903040		0.075053
NC_000913	3903040	3903045		0.100635
NC_000913	3903045	3903050		0.097069
NC_000913	3903050	3903055		0.117348
NC_000913	3903055	3903060		0.077750
NC_000913	3903060	3903065		0.103451
NC_000913	3903065	3903070		0.035474
NC_000913	3903070	3903075		0.049552
NC_000913	3903075	3903080		0.027445
NC_000913	3903080	3903085		0.024223
NC_000913	3903085	3903090		0.024573
NC_000913	3903090	3903095		0.029083
NC_000913	3903095	3903100		0.027432
NC_000913	3903100	3903105		0.048232
NC_000913	3903105	3903110		0.081600
NC_000913	3903110	3903115		0.046753
NC_000913	3903115	3903120		0.069378
NC_000913	3903120	3903125		0.026388
NC_000913	3903125	3903130		0.011033
NC_000913	3903130	3903135		0.008942
NC_000913	3903135	3903140		0.011471
NC_000913	3903140	3903145		0.012128
NC_000913	3903145	3903150		0.008830
NC_000913	3903150	3903155		0.010866
NC_000913	3903155	3903160		0.015495
NC_000913	3903160	3903165		0.053000
NC_000913	3903165	3903170		0.062147
NC_000913	3903170	3903175		0.170947
NC_000913	3903175	3903180		0.303218
NC_000913	3903180	3903185		0.695920
NC_000913	3903185	3903190		1.332651
NC_000913	3903190	3903195		1.070080
NC_000913	3903195	3903200		0.311282
NC_000913	3903200	3903205		0.277449
NC_000913	3903205	3903210		0.190081
NC_000913	3903210	3903215		0.160402
NC_000913	3903215	3903220		0.140655
NC_000913	3903220	3903225		0.065983
NC_000913	3903225	3903230		0.051084
NC_000913	3903230	3903235		0.060563
NC_000913	3903235	3903240		0.036651
NC_000913	3903240	3903245		0.045373
NC_000913	3903245	3903250		0.053622
NC_000913	3903250	3903255		0.069386
NC_000913	3903255	3903260		0.117806
NC_000913	3903260	3903265		0.146386
NC_000913	3903265	3903270		0.153944
NC_000913	3903270	3903275		0.075170
NC_000913	3903275	3903280		0.046438
NC_000913	3903280	3903285		0.007904
NC_000913	3903285	3903290		0.006381
NC_000913	3903290	3903295		0.006942
NC_000913	3903295	3903300		0.007296
NC_000913	3903300	3903305		0.009167
NC_000913	3903305	3903310		0.008260
NC_000913	3903310	3903315		0.026009
NC_000913	3903315	3903320		0.092526
NC_000913	3903320	3903325		0.131643
NC_000913	3903325	3903330		0.300619
NC_000913	3903330	3903335		0.384288
NC_000913	3903335	3903340		0.091693
NC_000913	3903340	3903345		0.036197
NC_000913	3903345	3903350		0.034739
NC_000913	3903350	3903355		0.035912
NC_000913	3903355	3903360		0.027277
NC_000913	3903360	3903365		0.028952
NC_000913	3903365	3903370		0.083774
NC_000913	3903370	3903375		0.180413
NC_000913	3903375	3903380		0.094326
NC_000913	3903380	3903385		0.060879
NC_000913	3903385	3903390		0.048796
NC_000913	3903390	3903395		0.056518
NC_000913	3903395	3903400		0.047351
NC_000913	3903400	3903405		0.035089
NC_000913	3903405	3903410		0.059632
NC_000913	3903410	3903415		0.074390
NC_000913	3903415	3903420		0.061421
NC_000913	3903420	3903425		0.054432
NC_000913	3903425	3903430		0.042027
NC_000913	3903430	3903435		0.039642
NC_000913	3903435	3903440		0.033121
NC_000913	3903440	3903445		0.027788
NC_000913	3903445	3903450		0.040468
NC_000913	3903450	3903455		0.079682
NC_000913	3903455	3903460		0.087235
NC_000913	3903460	3903465		0.046786
NC_000913	3903465	3903470		0.053735
NC_000913	3903470	3903475		0.056368
NC_000913	3903475	3903480		0.062569
NC_000913	3903480	3903485		0.086026
NC_000913	3903485	3903490		0.121703
NC_000913	3903490	3903495		0.114220
NC_000913	3903495	3903500		0.093750
NC_000913	3903500	3903505		0.062619
NC_000913	3903505	3903510		0.050055
NC_000913	3903510	3903515		0.045680
NC_000913	3903515	3903520		0.125589
NC_000913	3903520	3903525		0.153877
NC_000913	3903525	3903530		0.175056
NC_000913	3903530	3903535		0.133020
NC_000913	3903535	3903540		0.152901
NC_000913	3903540	3903545		0.162354
NC_000913	3903545	3903550		0.168948
NC_000913	3903550	3903555		0.190822
NC_000913	3903555	3903560		0.111064
NC_000913	3903560	3903565		0.091692
NC_000913	3903565	3903570		0.071819
NC_000913	3903570	3903575		0.082415
NC_000913	3903575	3903580		0.088514
NC_000913	3903580	3903585		0.224743
NC_000913	3903585	3903590		0.236221
NC_000913	3903590	3903595		0.297056
NC_000913	3903595	3903600		0.401784
NC_000913	3903600	3903605		0.454509
NC_000913	3903605	3903610		0.364053
NC_000913	3903610	3903615		0.322216
NC_000913	3903615	3903620		0.171238
NC_000913	3903620	3903625		0.129160
NC_000913	3903625	3903630		0.119804
NC_000913	3903630	3903635		0.121143
NC_000913	3903635	3903640		0.108683
NC_000913	3903640	3903645		0.107465
NC_000913	3903645	3903650		0.089553
NC_000913	3903650	3903655		0.086643
NC_000913	3903655	3903660		0.039736
NC_000913	3903660	3903665		0.069622
NC_000913	3903665	3903670		0.058769
NC_000913	3903670	3903675		0.064834
NC_000913	3903675	3903680		0.081074
NC_000913	3903680	3903685		0.082841
NC_000913	3903685	3903690		0.125646
NC_000913	3903690	3903695		0.456513
NC_000913	3903695	3903700		0.508100
NC_000913	3903700	3903705		0.707144
NC_000913	3903705	3903710		0.518806
NC_000913	3903710	3903715		0.648967
NC_000913	3903715	3903720		0.973145
NC_000913	3903720	3903725		1.024001
NC_000913	3903725	3903730		0.955191
NC_000913	3903730	3903735		0.684470
NC_000913	3903735	3903740		0.506497
NC_000913	3903740	3903745		0.216936
NC_000913	3903745	3903750		0.182617
NC_000913	3903750	3903755		0.123186
NC_000913	3903755	3903760		0.224287
NC_000913	3903760	3903765		0.287971
NC_000913	3903765	3903770		0.281789
NC_000913	3903770	3903775		0.302767
NC_000913	3903775	3903780		0.388470
NC_000913	3903780	3903785		0.652448
NC_000913	3903785	3903790		0.608171
NC_000913	3903790	3903795		0.561601
NC_000913	3903795	3903800		0.566208
NC_000913	3903800	3903805		0.563202
NC_000913	3903805	3903810		0.600187
NC_000913	3903810	3903815		0.455925
NC_000913	3903815	3903820		0.603855
NC_000913	3903820	3903825		0.588175
NC_000913	3903825	3903830		0.445113
NC_000913	3903830	3903835		0.334291
NC_000913	3903835	3903840		0.260017
NC_000913	3903840	3903845		0.265318
NC_000913	3903845	3903850		0.511457
NC_000913	3903850	3903855		0.387697
NC_000913	3903855	3903860		0.867133
NC_000913	3903860	3903865		0.372161
NC_000913	3903865	3903870		0.268659
NC_000913	3903870	3903875		0.197724
NC_000913	3903875	3903880		0.160222
NC_000913	3903880	3903885		0.142156
NC_000913	3903885	3903890		0.133982
NC_000913	3903890	3903895		0.056629
NC_000913	3903895	3903900		0.057065
NC_000913	3903900	3903905		0.032627
NC_000913	3903905	3903910		0.029742
NC_000913	3903910	3903915		0.022231
NC_000913	3903915	3903920		0.037471
NC_000913	3903920	3903925		0.057377
NC_000913	3903925	3903930		0.051705
NC_000913	3903930	3903935		0.061328
NC_000913	3903935	3903940		0.084235
NC_000913	3903940	3903945		0.092522
NC_000913	3903945	3903950		0.144332
NC_000913	3903950	3903955		0.419611
NC_000913	3903955	3903960		0.475464
NC_000913	3903960	3903965		0.738939
NC_000913	3903965	3903970		0.583767
NC_000913	3903970	3903975		0.515292
NC_000913	3903975	3903980		0.504714
NC_000913	3903980	3903985		0.538708
NC_000913	3903985	3903990		0.414388
NC_000913	3903990	3903995		0.254292
NC_000913	3903995	3904000		0.204353
NC_000913	3904000	3904005		0.203047
NC_000913	3904005	3904010		0.199579
NC_000913	3904010	3904015		0.133466
NC_000913	3904015	3904020		0.173436
NC_000913	3904020	3904025		0.090095
NC_000913	3904025	3904030		0.115457
NC_000913	3904030	3904035		0.108122
NC_000913	3904035	3904040		0.085768
NC_000913	3904040	3904045		0.064427
NC_000913	3904045	3904050		0.029221
NC_000913	3904050	3904055		0.033054
NC_000913	3904055	3904060		0.042116
NC_000913	3904060	3904065		0.066824
NC_000913	3904065	3904070		0.073847
NC_000913	3904070	3904075		0.104085
NC_000913	3904075	3904080		0.101147
NC_000913	3904080	3904085		0.317164
NC_000913	3904085	3904090		0.400481
NC_000913	3904090	3904095		0.242886
NC_000913	3904095	3904100		0.179416
NC_000913	3904100	3904105		0.151083
NC_000913	3904105	3904110		0.119063
NC_000913	3904110	3904115		0.119864
NC_000913	3904115	3904120		0.097093
NC_000913	3904120	3904125		0.122591
NC_000913	3904125	3904130		0.143634
NC_000913	3904130	3904135		0.116757
NC_000913	3904135	3904140		0.128218
NC_000913	3904140	3904145		0.164297
NC_000913	3904145	3904150		0.223450
NC_000913	3904150	3904155		0.240886
NC_000913	3904155	3904160		0.170629
NC_000913	3904160	3904165		0.213214
NC_000913	3904165	3904170		0.190764
NC_000913	3904170	3904175		0.200018
NC_000913	3904175	3904180		0.196338
NC_000913	3904180	3904185		0.230427
NC_000913	3904185	3904190		0.395769
NC_000913	3904190	3904195		0.218208
NC_000913	3904195	3904200		0.186329
NC_000913	3904200	3904205		0.168614
NC_000913	3904205	3904210		0.089561
NC_000913	3904210	3904215		0.078739
NC_000913	3904215	3904220		0.068996
NC_000913	3904220	3904225		0.066112
NC_000913	3904225	3904230		0.077853
NC_000913	3904230	3904235		0.195132
NC_000913	3904235	3904240		0.326923
NC_000913	3904240	3904245		0.474671
NC_000913	3904245	3904250		0.591858
NC_000913	3904250	3904255		0.396835
NC_000913	3904255	3904260		0.295122
NC_000913	3904260	3904265		0.187071
NC_000913	3904265	3904270		0.139981
NC_000913	3904270	3904275		0.162981
NC_000913	3904275	3904280		0.134512
NC_000913	3904280	3904285		0.183479
NC_000913	3904285	3904290		0.171995
NC_000913	3904290	3904295		0.307760
NC_000913	3904295	3904300		0.261922
NC_000913	3904300	3904305		0.227372
NC_000913	3904305	3904310		0.167606
NC_000913	3904310	3904315		0.153834
NC_000913	3904315	3904320		0.154916
NC_000913	3904320	3904325		0.095885
NC_000913	3904325	3904330		0.098103
NC_000913	3904330	3904335		0.111482
NC_000913	3904335	3904340		0.124263
NC_000913	3904340	3904345		0.141616
NC_000913	3904345	3904350		0.168512
NC_000913	3904350	3904355		0.330829
NC_000913	3904355	3904360		0.333515
NC_000913	3904360	3904365		0.271036
NC_000913	3904365	3904370		0.306712
NC_000913	3904370	3904375		0.310049
NC_000913	3904375	3904380		0.280858
NC_000913	3904380	3904385		0.185060
NC_000913	3904385	3904390		0.024685
NC_000913	3904390	3904395		0.020250
NC_000913	3904395	3904400		0.017187
NC_000913	3904400	3904405		0.010004
NC_000913	3904405	3904410		0.006392
NC_000913	3904410	3904415		0.004183
NC_000913	3904415	3904420		0.003263
NC_000913	3904420	3904425		0.003041
NC_000913	3904425	3904430		0.003407
NC_000913	3904430	3904435		0.003447
NC_000913	3904435	3904440		0.003710
NC_000913	3904440	3904445		0.003331
NC_000913	3904445	3904450		0.007868
NC_000913	3904450	3904455		0.003206
NC_000913	3904455	3904460		0.003981
NC_000913	3904460	3904465		0.004559
NC_000913	3904465	3904470		0.005111
NC_000913	3904470	3904475		0.005072
NC_000913	3904475	3904480		0.006308
NC_000913	3904480	3904485		0.011144
NC_000913	3904485	3904490		0.017277
NC_000913	3904490	3904495		0.027605
NC_000913	3904495	3904500		0.039015
NC_000913	3904500	3904505		0.066728
NC_000913	3904505	3904510		0.058186
NC_000913	3904510	3904515		0.042371
NC_000913	3904515	3904520		0.034135
NC_000913	3904520	3904525		0.038038
NC_000913	3904525	3904530		0.042534
NC_000913	3904530	3904535		0.049841
NC_000913	3904535	3904540		0.052070
NC_000913	3904540	3904545		0.063417
NC_000913	3904545	3904550		0.077054
NC_000913	3904550	3904555		0.126549
NC_000913	3904555	3904560		0.146812
NC_000913	3904560	3904565		0.138473
NC_000913	3904565	3904570		0.166448
NC_000913	3904570	3904575		0.149788
NC_000913	3904575	3904580		0.142476
NC_000913	3904580	3904585		0.139462
NC_000913	3904585	3904590		0.140948
NC_000913	3904590	3904595		0.173699
NC_000913	3904595	3904600		0.204862
NC_000913	3904600	3904605		0.317387
NC_000913	3904605	3904610		0.304963
NC_000913	3904610	3904615		0.408957
NC_000913	3904615	3904620		0.478140
NC_000913	3904620	3904625		0.472847
NC_000913	3904625	3904630		0.441264
NC_000913	3904630	3904635		0.417823
NC_000913	3904635	3904640		0.430358
NC_000913	3904640	3904645		0.421399
NC_000913	3904645	3904650		0.406288
NC_000913	3904650	3904655		0.572747
NC_000913	3904655	3904660		0.510067
NC_000913	3904660	3904665		0.073899
NC_000913	3904665	3904670		0.042001
NC_000913	3904670	3904675		0.041766
NC_000913	3904675	3904680		0.045286
NC_000913	3904680	3904685		0.046672
NC_000913	3904685	3904690		0.053604
NC_000913	3904690	3904695		0.316892
NC_000913	3904695	3904700		0.532232
NC_000913	3904700	3904705		0.679715
NC_000913	3904705	3904710		0.558833
NC_000913	3904710	3904715		0.472015
NC_000913	3904715	3904720		0.489941
NC_000913	3904720	3904725		0.490346
NC_000913	3904725	3904730		0.322786
NC_000913	3904730	3904735		0.307148
NC_000913	3904735	3904740		0.286968
NC_000913	3904740	3904745		0.229757
NC_000913	3904745	3904750		0.250076
NC_000913	3904750	3904755		0.428821
NC_000913	3904755	3904760		0.426579
NC_000913	3904760	3904765		0.310919
NC_000913	3904765	3904770		0.306229
NC_000913	3904770	3904775		0.221312
NC_000913	3904775	3904780		0.211554
NC_000913	3904780	3904785		0.115275
NC_000913	3904785	3904790		0.131847
NC_000913	3904790	3904795		0.127626
NC_000913	3904795	3904800		0.040795
NC_000913	3904800	3904805		0.022858
NC_000913	3904805	3904810		0.006653
NC_000913	3904810	3904815		0.005292
NC_000913	3904815	3904820		0.005567
NC_000913	3904820	3904825		0.005061
NC_000913	3904825	3904830		0.008907
NC_000913	3904830	3904835		0.017760
NC_000913	3904835	3904840		0.315689
NC_000913	3904840	3904845		0.414328
NC_000913	3904845	3904850		0.349854
NC_000913	3904850	3904855		0.179042
NC_000913	3904855	3904860		0.145673
NC_000913	3904860	3904865		0.117224
NC_000913	3904865	3904870		0.111695
NC_000913	3904870	3904875		0.138438
NC_000913	3904875	3904880		0.059509
NC_000913	3904880	3904885		0.064950
NC_000913	3904885	3904890		0.075554
NC_000913	3904890	3904895		0.065846
NC_000913	3904895	3904900		0.101245
NC_000913	3904900	3904905		0.037760
NC_000913	3904905	3904910		0.039306
NC_000913	3904910	3904915		0.041081
NC_000913	3904915	3904920		0.045914
NC_000913	3904920	3904925		0.055831
NC_000913	3904925	3904930		0.071133
NC_000913	3904930	3904935		0.092015
NC_000913	3904935	3904940		0.093135
NC_000913	3904940	3904945		0.176190
NC_000913	3904945	3904950		1.232355
NC_000913	3904950	3904955		0.742740
NC_000913	3904955	3904960		0.833619
NC_000913	3904960	3904965		0.854236
NC_000913	3904965	3904970		0.830074
NC_000913	3904970	3904975		0.623432
NC_000913	3904975	3904980		0.487032
NC_000913	3904980	3904985		0.373903
NC_000913	3904985	3904990		0.087455
NC_000913	3904990	3904995		0.073796
NC_000913	3904995	3905000		0.058877
NC_000913	3905000	3905005		0.055110
NC_000913	3905005	3905010		0.059188
NC_000913	3905010	3905015		0.058012
NC_000913	3905015	3905020		0.086678
NC_000913	3905020	3905025		0.317263
NC_000913	3905025	3905030		0.384171
NC_000913	3905030	3905035		0.573010
NC_000913	3905035	3905040		0.605448
NC_000913	3905040	3905045		0.863505
NC_000913	3905045	3905050		0.679036
NC_000913	3905050	3905055		0.575639
NC_000913	3905055	3905060		0.562729
NC_000913	3905060	3905065		0.556480
NC_000913	3905065	3905070		0.520490
NC_000913	3905070	3905075		0.609589
NC_000913	3905075	3905080		0.533446
NC_000913	3905080	3905085		0.703610
NC_000913	3905085	3905090		0.535843
NC_000913	3905090	3905095		0.170868
NC_000913	3905095	3905100		0.112078
NC_000913	3905100	3905105		0.097702
NC_000913	3905105	3905110		0.083490
NC_000913	3905110	3905115		0.097448
NC_000913	3905115	3905120		0.377779
NC_000913	3905120	3905125		0.268775
NC_000913	3905125	3905130		0.378436
NC_000913	3905130	3905135		0.200011
NC_000913	3905135	3905140		0.197935
NC_000913	3905140	3905145		0.138905
NC_000913	3905145	3905150		0.112118
NC_000913	3905150	3905155		0.107817
NC_000913	3905155	3905160		0.118553
NC_000913	3905160	3905165		0.168529
NC_000913	3905165	3905170		0.852722
NC_000913	3905170	3905175		0.688636
NC_000913	3905175	3905180		0.462234
NC_000913	3905180	3905185		0.355969
NC_000913	3905185	3905190		0.234454
NC_000913	3905190	3905195		0.159861
NC_000913	3905195	3905200		0.079222
NC_000913	3905200	3905205		0.068448
NC_000913	3905205	3905210		0.044783
NC_000913	3905210	3905215		0.048232
NC_000913	3905215	3905220		0.052150
NC_000913	3905220	3905225		0.067508
NC_000913	3905225	3905230		0.111762
NC_000913	3905230	3905235		0.180958
NC_000913	3905235	3905240		0.333274
NC_000913	3905240	3905245		0.413859
NC_000913	3905245	3905250		0.460578
NC_000913	3905250	3905255		0.471395
NC_000913	3905255	3905260		0.662958
NC_000913	3905260	3905265		0.782612
NC_000913	3905265	3905270		1.142405
NC_000913	3905270	3905275		1.098523
NC_000913	3905275	3905280		1.199823
NC_000913	3905280	3905285		1.300500
NC_000913	3905285	3905290		2.835654
NC_000913	3905290	3905295		2.418569
NC_000913	3905295	3905300		2.394112
NC_000913	3905300	3905305		2.189438
NC_000913	3905305	3905310		2.183634
NC_000913	3905310	3905315		1.561563
NC_000913	3905315	3905320		1.085370
NC_000913	3905320	3905325		0.970142
NC_000913	3905325	3905330		0.510243
NC_000913	3905330	3905335		0.476750
NC_000913	3905335	3905340		0.399007
NC_000913	3905340	3905345		0.359297
NC_000913	3905345	3905350		0.279608
NC_000913	3905350	3905355		0.291804
NC_000913	3905355	3905360		0.289471
NC_000913	3905360	3905365		0.372926
NC_000913	3905365	3905370		0.388365
NC_000913	3905370	3905375		0.440174
NC_000913	3905375	3905380		0.546593
NC_000913	3905380	3905385		0.593566
NC_000913	3905385	3905390		0.623344
NC_000913	3905390	3905395		0.548369
NC_000913	3905395	3905400		0.680347
NC_000913	3905400	3905405		0.973734
NC_000913	3905405	3905410		0.769250
NC_000913	3905410	3905415		0.712858
NC_000913	3905415	3905420		0.381985
NC_000913	3905420	3905425		0.274682
NC_000913	3905425	3905430		0.250827
NC_000913	3905430	3905435		0.264921
NC_000913	3905435	3905440		0.267600
NC_000913	3905440	3905445		0.291063
NC_000913	3905445	3905450		0.384060
NC_000913	3905450	3905455		0.594734
NC_000913	3905455	3905460		0.549097
NC_000913	3905460	3905465		0.467817
NC_000913	3905465	3905470		0.437912
NC_000913	3905470	3905475		0.393454
NC_000913	3905475	3905480		0.394151
NC_000913	3905480	3905485		0.380297
NC_000913	3905485	3905490		0.503772
NC_000913	3905490	3905495		0.771641
NC_000913	3905495	3905500		1.074415
NC_000913	3905500	3905505		1.223895
NC_000913	3905505	3905510		1.147459
NC_000913	3905510	3905515		0.590407
NC_000913	3905515	3905520		0.639969
NC_000913	3905520	3905525		0.497815
NC_000913	3905525	3905530		0.497946
NC_000913	3905530	3905535		0.514314
NC_000913	3905535	3905540		0.499223
NC_000913	3905540	3905545		0.432439
NC_000913	3905545	3905550		0.538691
NC_000913	3905550	3905555		0.612732
NC_000913	3905555	3905560		0.213417
NC_000913	3905560	3905565		0.191425
NC_000913	3905565	3905570		0.183492
NC_000913	3905570	3905575		0.190731
NC_000913	3905575	3905580		0.155234
NC_000913	3905580	3905585		0.167249
NC_000913	3905585	3905590		0.245932
NC_000913	3905590	3905595		0.315367
NC_000913	3905595	3905600		0.598033
NC_000913	3905600	3905605		0.360853
NC_000913	3905605	3905610		0.376751
NC_000913	3905610	3905615		0.325228
NC_000913	3905615	3905620		0.275036
NC_000913	3905620	3905625		0.190694
NC_000913	3905625	3905630		0.124067
NC_000913	3905630	3905635		0.154783
NC_000913	3905635	3905640		0.176467
NC_000913	3905640	3905645		0.205457
NC_000913	3905645	3905650		0.306232
NC_000913	3905650	3905655		0.292089
NC_000913	3905655	3905660		0.365877
NC_000913	3905660	3905665		0.425313
NC_000913	3905665	3905670		0.467795
NC_000913	3905670	3905675		0.077173
NC_000913	3905675	3905680		0.072045
NC_000913	3905680	3905685		0.067398
NC_000913	3905685	3905690		0.061248
NC_000913	3905690	3905695		0.080792
NC_000913	3905695	3905700		0.094705
NC_000913	3905700	3905705		0.106647
NC_000913	3905705	3905710		0.234481
NC_000913	3905710	3905715		0.549075
NC_000913	3905715	3905720		1.034710
NC_000913	3905720	3905725		1.270382
NC_000913	3905725	3905730		1.343263
NC_000913	3905730	3905735		1.150067
NC_000913	3905735	3905740		1.098276
NC_000913	3905740	3905745		1.112040
NC_000913	3905745	3905750		0.959257
NC_000913	3905750	3905755		0.961377
NC_000913	3905755	3905760		1.139311
NC_000913	3905760	3905765		1.606817
NC_000913	3905765	3905770		1.531785
NC_000913	3905770	3905775		1.567278
NC_000913	3905775	3905780		1.278695
NC_000913	3905780	3905785		1.138176
NC_000913	3905785	3905790		0.998882
NC_000913	3905790	3905795		0.871257
NC_000913	3905795	3905800		0.844701
NC_000913	3905800	3905805		0.805497
NC_000913	3905805	3905810		0.796185
NC_000913	3905810	3905815		0.624263
NC_000913	3905815	3905820		0.883683
NC_000913	3905820	3905825		0.679773
NC_000913	3905825	3905830		0.704246
NC_000913	3905830	3905835		0.566589
NC_000913	3905835	3905840		0.488722
NC_000913	3905840	3905845		0.477353
NC_000913	3905845	3905850		0.281648
NC_000913	3905850	3905855		0.291077
NC_000913	3905855	3905860		0.331475
NC_000913	3905860	3905865		0.323581
NC_000913	3905865	3905870		0.373835
NC_000913	3905870	3905875		0.428520
NC_000913	3905875	3905880		0.550634
NC_000913	3905880	3905885		0.586968
NC_000913	3905885	3905890		1.318814
NC_000913	3905890	3905895		2.321574
NC_000913	3905895	3905900		2.583605
NC_000913	3905900	3905905		2.907230
NC_000913	3905905	3905910		2.212068
NC_000913	3905910	3905915		1.678977
NC_000913	3905915	3905920		0.884297
NC_000913	3905920	3905925		0.570925
NC_000913	3905925	3905930		0.323016
NC_000913	3905930	3905935		0.355242
NC_000913	3905935	3905940		0.304101
NC_000913	3905940	3905945		0.288771
NC_000913	3905945	3905950		0.365854
NC_000913	3905950	3905955		0.300464
NC_000913	3905955	3905960		0.331831
NC_000913	3905960	3905965		0.809063
NC_000913	3905965	3905970		0.645908
NC_000913	3905970	3905975		0.602012
NC_000913	3905975	3905980		0.612205
NC_000913	3905980	3905985		0.753521
NC_000913	3905985	3905990		0.649183
NC_000913	3905990	3905995		0.523983
NC_000913	3905995	3906000		0.892032
NC_000913	3906000	3906005		0.940634
NC_000913	3906005	3906010		0.909160
NC_000913	3906010	3906015		1.778165
NC_000913	3906015	3906020		1.551435
NC_000913	3906020	3906025		1.423573
NC_000913	3906025	3906030		1.490816
NC_000913	3906030	3906035		1.683062
NC_000913	3906035	3906040		1.332925
NC_000913	3906040	3906045		1.283218
NC_000913	3906045	3906050		1.194835
NC_000913	3906050	3906055		1.098090
NC_000913	3906055	3906060		0.864049
NC_000913	3906060	3906065		0.764086
NC_000913	3906065	3906070		0.654977
NC_000913	3906070	3906075		0.678432
NC_000913	3906075	3906080		0.766519
NC_000913	3906080	3906085		0.856659
NC_000913	3906085	3906090		0.832750
NC_000913	3906090	3906095		0.920863
NC_000913	3906095	3906100		0.829562
NC_000913	3906100	3906105		0.698941
NC_000913	3906105	3906110		0.396158
NC_000913	3906110	3906115		0.302844
NC_000913	3906115	3906120		0.238801
NC_000913	3906120	3906125		0.210433
NC_000913	3906125	3906130		0.200931
NC_000913	3906130	3906135		0.187633
NC_000913	3906135	3906140		0.187063
NC_000913	3906140	3906145		0.422558
NC_000913	3906145	3906150		0.245099
NC_000913	3906150	3906155		0.199175
NC_000913	3906155	3906160		0.088092
NC_000913	3906160	3906165		0.076422
NC_000913	3906165	3906170		0.058410
NC_000913	3906170	3906175		0.053281
NC_000913	3906175	3906180		0.069321
NC_000913	3906180	3906185		0.078000
NC_000913	3906185	3906190		0.098008
NC_000913	3906190	3906195		0.166371
NC_000913	3906195	3906200		0.165146
NC_000913	3906200	3906205		0.342905
NC_000913	3906205	3906210		0.055818
NC_000913	3906210	3906215		0.044325
NC_000913	3906215	3906220		0.041468
NC_000913	3906220	3906225		0.042632
NC_000913	3906225	3906230		0.041234
NC_000913	3906230	3906235		0.058606
NC_000913	3906235	3906240		0.096222
NC_000913	3906240	3906245		0.299028
NC_000913	3906245	3906250		0.340555
NC_000913	3906250	3906255		1.050675
NC_000913	3906255	3906260		1.288918
NC_000913	3906260	3906265		1.239460
NC_000913	3906265	3906270		1.386260
NC_000913	3906270	3906275		1.458880
NC_000913	3906275	3906280		1.299850
NC_000913	3906280	3906285		1.081241
NC_000913	3906285	3906290		0.937222
NC_000913	3906290	3906295		0.679958
NC_000913	3906295	3906300		0.472594
NC_000913	3906300	3906305		0.484172
NC_000913	3906305	3906310		0.475538
NC_000913	3906310	3906315		0.476345
NC_000913	3906315	3906320		0.472922
NC_000913	3906320	3906325		0.584682
NC_000913	3906325	3906330		0.791013
NC_000913	3906330	3906335		1.575449
NC_000913	3906335	3906340		1.149026
NC_000913	3906340	3906345		0.742673
NC_000913	3906345	3906350		0.730935
NC_000913	3906350	3906355		0.725325
NC_000913	3906355	3906360		0.704934
NC_000913	3906360	3906365		0.849719
NC_000913	3906365	3906370		0.781779
NC_000913	3906370	3906375		0.626302
NC_000913	3906375	3906380		0.519616
NC_000913	3906380	3906385		0.514120
NC_000913	3906385	3906390		0.525811
NC_000913	3906390	3906395		0.264207
NC_000913	3906395	3906400		0.313093
NC_000913	3906400	3906405		0.347341
NC_000913	3906405	3906410		0.404093
NC_000913	3906410	3906415		0.404392
NC_000913	3906415	3906420		0.417917
NC_000913	3906420	3906425		0.456326
NC_000913	3906425	3906430		0.483652
NC_000913	3906430	3906435		1.032060
NC_000913	3906435	3906440		1.127672
NC_000913	3906440	3906445		1.029852
NC_000913	3906445	3906450		0.735435
NC_000913	3906450	3906455		0.552782
NC_000913	3906455	3906460		0.344814
NC_000913	3906460	3906465		0.288587
NC_000913	3906465	3906470		0.303577
NC_000913	3906470	3906475		0.268655
NC_000913	3906475	3906480		0.190174
NC_000913	3906480	3906485		0.122009
NC_000913	3906485	3906490		0.132148
NC_000913	3906490	3906495		0.151618
NC_000913	3906495	3906500		0.146285
NC_000913	3906500	3906505		0.191853
NC_000913	3906505	3906510		0.250689
NC_000913	3906510	3906515		0.512390
NC_000913	3906515	3906520		0.845492
NC_000913	3906520	3906525		1.156408
NC_000913	3906525	3906530		1.104537
NC_000913	3906530	3906535		1.285161
NC_000913	3906535	3906540		1.128031
NC_000913	3906540	3906545		0.594091
NC_000913	3906545	3906550		0.523594
NC_000913	3906550	3906555		0.522361
NC_000913	3906555	3906560		0.844622
NC_000913	3906560	3906565		3.122556
NC_000913	3906565	3906570		2.452692
NC_000913	3906570	3906575		1.530129
NC_000913	3906575	3906580		1.604685
NC_000913	3906580	3906585		1.546549
NC_000913	3906585	3906590		2.042763
NC_000913	3906590	3906595		0.831664
NC_000913	3906595	3906600		0.815849
NC_000913	3906600	3906605		0.897361
NC_000913	3906605	3906610		0.845852
NC_000913	3906610	3906615		1.177031
NC_000913	3906615	3906620		1.061294
NC_000913	3906620	3906625		1.025737
NC_000913	3906625	3906630		0.948017
NC_000913	3906630	3906635		1.051862
NC_000913	3906635	3906640		1.142861
NC_000913	3906640	3906645		1.256326
NC_000913	3906645	3906650		1.246964
NC_000913	3906650	3906655		1.719161
NC_000913	3906655	3906660		1.721750
NC_000913	3906660	3906665		1.923210
NC_000913	3906665	3906670		2.203703
NC_000913	3906670	3906675		3.135045
NC_000913	3906675	3906680		3.103296
NC_000913	3906680	3906685		3.546755
NC_000913	3906685	3906690		3.180529
NC_000913	3906690	3906695		2.452522
NC_000913	3906695	3906700		2.510510
NC_000913	3906700	3906705		2.507944
NC_000913	3906705	3906710		2.578189
NC_000913	3906710	3906715		2.789721
NC_000913	3906715	3906720		2.723931
NC_000913	3906720	3906725		2.966773
NC_000913	3906725	3906730		3.078220
NC_000913	3906730	3906735		3.346021
NC_000913	3906735	3906740		3.602593
NC_000913	3906740	3906745		3.872461
NC_000913	3906745	3906750		2.929290
NC_000913	3906750	3906755		2.541659
NC_000913	3906755	3906760		2.573626
NC_000913	3906760	3906765		2.603567
NC_000913	3906765	3906770		2.370510
NC_000913	3906770	3906775		2.505019
NC_000913	3906775	3906780		2.184872
NC_000913	3906780	3906785		2.010888
NC_000913	3906785	3906790		2.146801
NC_000913	3906790	3906795		2.014552
NC_000913	3906795	3906800		2.389906
NC_000913	3906800	3906805		3.098501
NC_000913	3906805	3906810		4.402436
NC_000913	3906810	3906815		5.023969
NC_000913	3906815	3906820		1.592783
NC_000913	3906820	3906825		1.303393
NC_000913	3906825	3906830		1.368713
NC_000913	3906830	3906835		1.330369
NC_000913	3906835	3906840		1.048222
NC_000913	3906840	3906845		1.134610
NC_000913	3906845	3906850		1.324881
NC_000913	3906850	3906855		1.075053
NC_000913	3906855	3906860		0.854719
NC_000913	3906860	3906865		0.768715
NC_000913	3906865	3906870		0.680092
NC_000913	3906870	3906875		0.552050
NC_000913	3906875	3906880		0.524766
NC_000913	3906880	3906885		0.538350
NC_000913	3906885	3906890		0.523126
NC_000913	3906890	3906895		0.426472
NC_000913	3906895	3906900		0.512818
NC_000913	3906900	3906905		0.219934
NC_000913	3906905	3906910		0.243795
NC_000913	3906910	3906915		0.194970
NC_000913	3906915	3906920		0.218052
NC_000913	3906920	3906925		0.232385
NC_000913	3906925	3906930		0.314226
NC_000913	3906930	3906935		0.388733
NC_000913	3906935	3906940		0.638999
NC_000913	3906940	3906945		0.754330
NC_000913	3906945	3906950		0.393345
NC_000913	3906950	3906955		0.345537
NC_000913	3906955	3906960		0.337398
NC_000913	3906960	3906965		0.266408
NC_000913	3906965	3906970		0.272790
NC_000913	3906970	3906975		0.266259
NC_000913	3906975	3906980		0.615806
NC_000913	3906980	3906985		0.660231
NC_000913	3906985	3906990		0.370292
NC_000913	3906990	3906995		0.305020
NC_000913	3906995	3907000		0.288072
NC_000913	3907000	3907005		0.315391
NC_000913	3907005	3907010		0.231289
NC_000913	3907010	3907015		0.230040
NC_000913	3907015	3907020		0.247463
NC_000913	3907020	3907025		0.414678
NC_000913	3907025	3907030		0.511696
NC_000913	3907030	3907035		0.591111
NC_000913	3907035	3907040		0.821991
NC_000913	3907040	3907045		0.989163
NC_000913	3907045	3907050		1.279144
NC_000913	3907050	3907055		1.217288
NC_000913	3907055	3907060		1.015477
NC_000913	3907060	3907065		0.917844
NC_000913	3907065	3907070		1.036275
NC_000913	3907070	3907075		1.075593
NC_000913	3907075	3907080		1.490204
NC_000913	3907080	3907085		1.194018
NC_000913	3907085	3907090		1.202607
NC_000913	3907090	3907095		1.210532
NC_000913	3907095	3907100		1.519878
NC_000913	3907100	3907105		1.091039
NC_000913	3907105	3907110		1.353930
NC_000913	3907110	3907115		1.500588
NC_000913	3907115	3907120		0.960262
NC_000913	3907120	3907125		0.809441
NC_000913	3907125	3907130		0.584325
NC_000913	3907130	3907135		0.248627
NC_000913	3907135	3907140		0.155732
NC_000913	3907140	3907145		0.153193
NC_000913	3907145	3907150		0.140343
NC_000913	3907150	3907155		0.139056
NC_000913	3907155	3907160		0.160815
NC_000913	3907160	3907165		0.151733
NC_000913	3907165	3907170		0.211545
NC_000913	3907170	3907175		0.218270
NC_000913	3907175	3907180		0.223040
NC_000913	3907180	3907185		0.281996
NC_000913	3907185	3907190		0.259754
NC_000913	3907190	3907195		0.284759
NC_000913	3907195	3907200		0.295701
NC_000913	3907200	3907205		0.292943
NC_000913	3907205	3907210		0.223705
NC_000913	3907210	3907215		0.182190
NC_000913	3907215	3907220		0.261732
NC_000913	3907220	3907225		0.209365
NC_000913	3907225	3907230		0.197805
NC_000913	3907230	3907235		0.177466
NC_000913	3907235	3907240		0.135736
NC_000913	3907240	3907245		0.119781
NC_000913	3907245	3907250		0.082646
NC_000913	3907250	3907255		0.053925
NC_000913	3907255	3907260		0.065366
NC_000913	3907260	3907265		0.099932
NC_000913	3907265	3907270		0.105072
NC_000913	3907270	3907275		0.089349
NC_000913	3907275	3907280		0.196376
NC_000913	3907280	3907285		0.193064
NC_000913	3907285	3907290		0.153953
NC_000913	3907290	3907295		0.265412
NC_000913	3907295	3907300		0.329067
NC_000913	3907300	3907305		0.152471
NC_000913	3907305	3907310		0.071585
NC_000913	3907310	3907315		0.013798
NC_000913	3907315	3907320		0.002245
NC_000913	3907320	3907325		0.001182
NC_000913	3907325	3907330		0.000989
NC_000913	3907330	3907335		0.000986
NC_000913	3907335	3907340		0.001106
NC_000913	3907340	3907345		0.004877
NC_000913	3907345	3907350		0.011286
NC_000913	3907350	3907355		0.112982
NC_000913	3907355	3907360		0.166418
NC_000913	3907360	3907365		0.141176
NC_000913	3907365	3907370		0.133445
NC_000913	3907370	3907375		0.117140
NC_000913	3907375	3907380		0.087716
NC_000913	3907380	3907385		0.124281
NC_000913	3907385	3907390		0.211676
NC_000913	3907390	3907395		0.307961
NC_000913	3907395	3907400		0.198140
NC_000913	3907400	3907405		0.211557
NC_000913	3907405	3907410		0.158415
NC_000913	3907410	3907415		0.127948
NC_000913	3907415	3907420		0.096070
NC_000913	3907420	3907425		0.057330
NC_000913	3907425	3907430		0.071696
NC_000913	3907430	3907435		0.067477
NC_000913	3907435	3907440		0.071087
NC_000913	3907440	3907445		0.065334
NC_000913	3907445	3907450		0.137319
NC_000913	3907450	3907455		0.219336
NC_000913	3907455	3907460		0.201068
NC_000913	3907460	3907465		0.337184
NC_000913	3907465	3907470		0.172761
NC_000913	3907470	3907475		0.019144
NC_000913	3907475	3907480		0.013074
NC_000913	3907480	3907485		0.013203
NC_000913	3907485	3907490		0.011398
NC_000913	3907490	3907495		0.008735
NC_000913	3907495	3907500		0.014861
NC_000913	3907500	3907505		0.062594
NC_000913	3907505	3907510		0.074537
NC_000913	3907510	3907515		0.085305
NC_000913	3907515	3907520		0.146446
NC_000913	3907520	3907525		0.085335
NC_000913	3907525	3907530		0.058044
NC_000913	3907530	3907535		0.065820
NC_000913	3907535	3907540		0.082805
NC_000913	3907540	3907545		0.114854
NC_000913	3907545	3907550		0.111469
NC_000913	3907550	3907555		0.177027
NC_000913	3907555	3907560		0.265360
NC_000913	3907560	3907565		0.413065
NC_000913	3907565	3907570		0.307592
NC_000913	3907570	3907575		0.149736
NC_000913	3907575	3907580		0.128139
NC_000913	3907580	3907585		0.079287
NC_000913	3907585	3907590		0.076003
NC_000913	3907590	3907595		0.082137
NC_000913	3907595	3907600		0.082941
NC_000913	3907600	3907605		0.085027
NC_000913	3907605	3907610		0.083053
NC_000913	3907610	3907615		0.099963
NC_000913	3907615	3907620		0.085801
NC_000913	3907620	3907625		0.085218
NC_000913	3907625	3907630		0.090194
NC_000913	3907630	3907635		0.144804
NC_000913	3907635	3907640		0.124836
NC_000913	3907640	3907645		0.139990
NC_000913	3907645	3907650		0.160743
NC_000913	3907650	3907655		0.258466
NC_000913	3907655	3907660		0.261213
NC_000913	3907660	3907665		0.376008
NC_000913	3907665	3907670		0.410279
NC_000913	3907670	3907675		0.528315
NC_000913	3907675	3907680		0.692529
NC_000913	3907680	3907685		0.403912
NC_000913	3907685	3907690		0.298301
NC_000913	3907690	3907695		0.251568
NC_000913	3907695	3907700		0.122754
NC_000913	3907700	3907705		0.097501
NC_000913	3907705	3907710		0.081369
NC_000913	3907710	3907715		0.068126
NC_000913	3907715	3907720		0.049647
NC_000913	3907720	3907725		0.050091
NC_000913	3907725	3907730		0.059779
NC_000913	3907730	3907735		0.120893
NC_000913	3907735	3907740		0.213019
NC_000913	3907740	3907745		0.146454
NC_000913	3907745	3907750		0.171462
NC_000913	3907750	3907755		0.152369
NC_000913	3907755	3907760		0.144802
NC_000913	3907760	3907765		0.126255
NC_000913	3907765	3907770		0.122009
NC_000913	3907770	3907775		0.169411
NC_000913	3907775	3907780		0.190946
NC_000913	3907780	3907785		0.191168
NC_000913	3907785	3907790		0.291512
NC_000913	3907790	3907795		0.509157
NC_000913	3907795	3907800		0.242366
NC_000913	3907800	3907805		0.210445
NC_000913	3907805	3907810		0.158429
NC_000913	3907810	3907815		0.086691
NC_000913	3907815	3907820		0.067510
NC_000913	3907820	3907825		0.054741
NC_000913	3907825	3907830		0.065513
NC_000913	3907830	3907835		0.052156
NC_000913	3907835	3907840		0.061003
NC_000913	3907840	3907845		0.053773
NC_000913	3907845	3907850		0.061369
NC_000913	3907850	3907855		0.078751
NC_000913	3907855	3907860		0.108784
NC_000913	3907860	3907865		0.148855
NC_000913	3907865	3907870		0.310244
NC_000913	3907870	3907875		0.260561
NC_000913	3907875	3907880		0.289455
NC_000913	3907880	3907885		0.158243
NC_000913	3907885	3907890		0.146347
NC_000913	3907890	3907895		0.158483
NC_000913	3907895	3907900		0.125713
NC_000913	3907900	3907905		0.104471
NC_000913	3907905	3907910		0.107574
NC_000913	3907910	3907915		0.130270
NC_000913	3907915	3907920		0.110110
NC_000913	3907920	3907925		0.108258
NC_000913	3907925	3907930		0.148180
NC_000913	3907930	3907935		0.214375
NC_000913	3907935	3907940		0.220135
NC_000913	3907940	3907945		0.274675
NC_000913	3907945	3907950		0.268097
NC_000913	3907950	3907955		0.305314
NC_000913	3907955	3907960		0.232090
NC_000913	3907960	3907965		0.219527
NC_000913	3907965	3907970		0.144917
NC_000913	3907970	3907975		0.077248
NC_000913	3907975	3907980		0.079079
NC_000913	3907980	3907985		0.071183
NC_000913	3907985	3907990		0.081623
NC_000913	3907990	3907995		0.127844
NC_000913	3907995	3908000		0.119764
NC_000913	3908000	3908005		0.132844
NC_000913	3908005	3908010		0.177465
NC_000913	3908010	3908015		0.212125
NC_000913	3908015	3908020		0.300492
NC_000913	3908020	3908025		0.174654
NC_000913	3908025	3908030		0.138505
NC_000913	3908030	3908035		0.158282
NC_000913	3908035	3908040		0.197909
NC_000913	3908040	3908045		0.190902
NC_000913	3908045	3908050		0.162657
NC_000913	3908050	3908055		0.109898
NC_000913	3908055	3908060		0.102778
NC_000913	3908060	3908065		0.087123
NC_000913	3908065	3908070		0.077004
NC_000913	3908070	3908075		0.076991
NC_000913	3908075	3908080		0.049224
NC_000913	3908080	3908085		0.033218
NC_000913	3908085	3908090		0.027371
NC_000913	3908090	3908095		0.034308
NC_000913	3908095	3908100		0.042182
NC_000913	3908100	3908105		0.043731
NC_000913	3908105	3908110		0.075445
NC_000913	3908110	3908115		0.496862
NC_000913	3908115	3908120		0.504893
NC_000913	3908120	3908125		0.712638
NC_000913	3908125	3908130		0.663983
NC_000913	3908130	3908135		0.670200
NC_000913	3908135	3908140		0.533583
NC_000913	3908140	3908145		0.280841
NC_000913	3908145	3908150		0.059774
NC_000913	3908150	3908155		0.035614
NC_000913	3908155	3908160		0.035522
NC_000913	3908160	3908165		0.023142
NC_000913	3908165	3908170		0.022157
NC_000913	3908170	3908175		0.023231
NC_000913	3908175	3908180		0.030329
NC_000913	3908180	3908185		0.042995
NC_000913	3908185	3908190		0.056146
NC_000913	3908190	3908195		0.108795
NC_000913	3908195	3908200		0.108323
NC_000913	3908200	3908205		0.070333
NC_000913	3908205	3908210		0.038226
NC_000913	3908210	3908215		0.030717
NC_000913	3908215	3908220		0.021516
NC_000913	3908220	3908225		0.014279
NC_000913	3908225	3908230		0.010595
NC_000913	3908230	3908235		0.010370
NC_000913	3908235	3908240		0.010186
NC_000913	3908240	3908245		0.045814
NC_000913	3908245	3908250		0.034956
NC_000913	3908250	3908255		0.062061
NC_000913	3908255	3908260		0.120005
NC_000913	3908260	3908265		0.137062
NC_000913	3908265	3908270		0.153033
NC_000913	3908270	3908275		0.314910
NC_000913	3908275	3908280		0.264775
NC_000913	3908280	3908285		0.391353
NC_000913	3908285	3908290		0.329837
NC_000913	3908290	3908295		0.343740
NC_000913	3908295	3908300		0.406525
NC_000913	3908300	3908305		0.353003
NC_000913	3908305	3908310		0.304595
NC_000913	3908310	3908315		0.381467
NC_000913	3908315	3908320		0.328919
NC_000913	3908320	3908325		0.304060
NC_000913	3908325	3908330		0.341265
NC_000913	3908330	3908335		0.297366
NC_000913	3908335	3908340		0.279529
NC_000913	3908340	3908345		0.267770
NC_000913	3908345	3908350		0.235957
NC_000913	3908350	3908355		0.263060
NC_000913	3908355	3908360		0.247932
NC_000913	3908360	3908365		0.276059
NC_000913	3908365	3908370		0.329268
NC_000913	3908370	3908375		0.346291
NC_000913	3908375	3908380		0.352946
NC_000913	3908380	3908385		0.318367
NC_000913	3908385	3908390		0.248766
NC_000913	3908390	3908395		0.209424
NC_000913	3908395	3908400		0.245943
NC_000913	3908400	3908405		0.179331
NC_000913	3908405	3908410		0.287098
NC_000913	3908410	3908415		0.116034
NC_000913	3908415	3908420		0.106926
NC_000913	3908420	3908425		0.106224
NC_000913	3908425	3908430		0.093233
NC_000913	3908430	3908435		0.068201
NC_000913	3908435	3908440		0.060809
NC_000913	3908440	3908445		0.059344
NC_000913	3908445	3908450		0.089943
NC_000913	3908450	3908455		0.102014
NC_000913	3908455	3908460		0.151891
NC_000913	3908460	3908465		0.258772
NC_000913	3908465	3908470		0.262806
NC_000913	3908470	3908475		0.146208
NC_000913	3908475	3908480		0.040007
NC_000913	3908480	3908485		0.027607
NC_000913	3908485	3908490		0.025538
NC_000913	3908490	3908495		0.014842
NC_000913	3908495	3908500		0.016921
NC_000913	3908500	3908505		0.018988
NC_000913	3908505	3908510		0.022284
NC_000913	3908510	3908515		0.030740
NC_000913	3908515	3908520		0.034787
NC_000913	3908520	3908525		0.043240
NC_000913	3908525	3908530		0.072327
NC_000913	3908530	3908535		0.168757
NC_000913	3908535	3908540		0.195529
NC_000913	3908540	3908545		0.293982
NC_000913	3908545	3908550		0.954695
NC_000913	3908550	3908555		0.727095
NC_000913	3908555	3908560		0.777482
NC_000913	3908560	3908565		0.741569
NC_000913	3908565	3908570		0.545456
NC_000913	3908570	3908575		0.266314
NC_000913	3908575	3908580		0.205306
NC_000913	3908580	3908585		0.172553
NC_000913	3908585	3908590		0.186385
NC_000913	3908590	3908595		0.200921
NC_000913	3908595	3908600		0.254462
NC_000913	3908600	3908605		0.334014
NC_000913	3908605	3908610		0.412038
NC_000913	3908610	3908615		0.456372
NC_000913	3908615	3908620		0.986249
NC_000913	3908620	3908625		0.454790
NC_000913	3908625	3908630		0.134436
NC_000913	3908630	3908635		0.131533
NC_000913	3908635	3908640		0.125501
NC_000913	3908640	3908645		0.117397
NC_000913	3908645	3908650		0.072350
NC_000913	3908650	3908655		0.130368
NC_000913	3908655	3908660		0.153555
NC_000913	3908660	3908665		0.174251
NC_000913	3908665	3908670		0.171000
NC_000913	3908670	3908675		0.083707
NC_000913	3908675	3908680		0.107074
NC_000913	3908680	3908685		0.094904
NC_000913	3908685	3908690		0.103255
NC_000913	3908690	3908695		0.091424
NC_000913	3908695	3908700		0.088092
NC_000913	3908700	3908705		0.075146
NC_000913	3908705	3908710		0.092697
NC_000913	3908710	3908715		0.145992
NC_000913	3908715	3908720		0.258401
NC_000913	3908720	3908725		0.156328
NC_000913	3908725	3908730		0.129025
NC_000913	3908730	3908735		0.122099
NC_000913	3908735	3908740		0.103225
NC_000913	3908740	3908745		0.113621
NC_000913	3908745	3908750		0.095118
NC_000913	3908750	3908755		0.147624
NC_000913	3908755	3908760		0.085810
NC_000913	3908760	3908765		0.088186
NC_000913	3908765	3908770		0.113367
NC_000913	3908770	3908775		0.121097
NC_000913	3908775	3908780		0.140456
NC_000913	3908780	3908785		0.157003
NC_000913	3908785	3908790		0.290478
NC_000913	3908790	3908795		0.201999
NC_000913	3908795	3908800		0.196009
NC_000913	3908800	3908805		0.188419
NC_000913	3908805	3908810		0.176107
NC_000913	3908810	3908815		0.240971
NC_000913	3908815	3908820		0.141009
NC_000913	3908820	3908825		0.167661
NC_000913	3908825	3908830		0.170447
NC_000913	3908830	3908835		0.187991
NC_000913	3908835	3908840		0.224794
NC_000913	3908840	3908845		0.325620
NC_000913	3908845	3908850		0.558567
NC_000913	3908850	3908855		0.595463
NC_000913	3908855	3908860		0.435707
NC_000913	3908860	3908865		0.531301
NC_000913	3908865	3908870		0.437270
NC_000913	3908870	3908875		0.241725
NC_000913	3908875	3908880		0.213843
NC_000913	3908880	3908885		0.108342
NC_000913	3908885	3908890		0.111388
NC_000913	3908890	3908895		0.105377
NC_000913	3908895	3908900		0.120881
NC_000913	3908900	3908905		0.122209
NC_000913	3908905	3908910		0.145432
NC_000913	3908910	3908915		0.179372
NC_000913	3908915	3908920		0.385755
NC_000913	3908920	3908925		0.501257
NC_000913	3908925	3908930		0.523326
NC_000913	3908930	3908935		0.636866
NC_000913	3908935	3908940		1.162531
NC_000913	3908940	3908945		0.489438
NC_000913	3908945	3908950		0.192692
NC_000913	3908950	3908955		0.182136
NC_000913	3908955	3908960		0.190173
NC_000913	3908960	3908965		0.167755
NC_000913	3908965	3908970		0.360180
NC_000913	3908970	3908975		0.248746
NC_000913	3908975	3908980		0.279395
NC_000913	3908980	3908985		0.275828
NC_000913	3908985	3908990		0.325732
NC_000913	3908990	3908995		0.385584
NC_000913	3908995	3909000		0.405522
NC_000913	3909000	3909005		0.517016
NC_000913	3909005	3909010		0.557297
NC_000913	3909010	3909015		0.664003
NC_000913	3909015	3909020		0.713035
NC_000913	3909020	3909025		0.407633
NC_000913	3909025	3909030		0.126750
NC_000913	3909030	3909035		0.061583
NC_000913	3909035	3909040		0.026462
NC_000913	3909040	3909045		0.015695
NC_000913	3909045	3909050		0.012826
NC_000913	3909050	3909055		0.012155
NC_000913	3909055	3909060		0.013552
NC_000913	3909060	3909065		0.014385
NC_000913	3909065	3909070		0.031560
NC_000913	3909070	3909075		0.103032
NC_000913	3909075	3909080		0.164549
NC_000913	3909080	3909085		0.236423
NC_000913	3909085	3909090		0.266361
NC_000913	3909090	3909095		0.248470
NC_000913	3909095	3909100		0.240654
NC_000913	3909100	3909105		0.231216
NC_000913	3909105	3909110		0.311258
NC_000913	3909110	3909115		0.620661
NC_000913	3909115	3909120		0.612332
NC_000913	3909120	3909125		0.831424
NC_000913	3909125	3909130		0.640109
NC_000913	3909130	3909135		0.708171
NC_000913	3909135	3909140		0.890992
NC_000913	3909140	3909145		0.698432
NC_000913	3909145	3909150		0.696309
NC_000913	3909150	3909155		0.605124
NC_000913	3909155	3909160		0.831950
NC_000913	3909160	3909165		0.434715
NC_000913	3909165	3909170		0.441268
NC_000913	3909170	3909175		0.327422
NC_000913	3909175	3909180		0.274785
NC_000913	3909180	3909185		0.104586
NC_000913	3909185	3909190		0.092517
NC_000913	3909190	3909195		0.108692
NC_000913	3909195	3909200		0.099340
NC_000913	3909200	3909205		0.104637
NC_000913	3909205	3909210		0.123359
NC_000913	3909210	3909215		0.136327
NC_000913	3909215	3909220		0.114071
NC_000913	3909220	3909225		0.272861
NC_000913	3909225	3909230		0.295399
NC_000913	3909230	3909235		0.307438
NC_000913	3909235	3909240		0.335247
NC_000913	3909240	3909245		0.281602
NC_000913	3909245	3909250		0.235094
NC_000913	3909250	3909255		0.191813
NC_000913	3909255	3909260		0.205415
NC_000913	3909260	3909265		0.335316
NC_000913	3909265	3909270		0.261356
NC_000913	3909270	3909275		0.465939
NC_000913	3909275	3909280		0.398755
NC_000913	3909280	3909285		0.409130
NC_000913	3909285	3909290		0.472749
NC_000913	3909290	3909295		0.853576
NC_000913	3909295	3909300		0.619031
NC_000913	3909300	3909305		0.506403
NC_000913	3909305	3909310		0.425008
NC_000913	3909310	3909315		0.319898
NC_000913	3909315	3909320		0.255649
NC_000913	3909320	3909325		0.302524
NC_000913	3909325	3909330		0.293962
NC_000913	3909330	3909335		0.241844
NC_000913	3909335	3909340		0.198114
NC_000913	3909340	3909345		0.248896
NC_000913	3909345	3909350		0.216118
NC_000913	3909350	3909355		0.223894
NC_000913	3909355	3909360		0.165167
NC_000913	3909360	3909365		0.126109
NC_000913	3909365	3909370		0.148231
NC_000913	3909370	3909375		0.097753
NC_000913	3909375	3909380		0.094640
NC_000913	3909380	3909385		0.097870
NC_000913	3909385	3909390		0.089559
NC_000913	3909390	3909395		0.095714
NC_000913	3909395	3909400		0.150770
NC_000913	3909400	3909405		0.095768
NC_000913	3909405	3909410		0.071065
NC_000913	3909410	3909415		0.096340
NC_000913	3909415	3909420		0.092089
NC_000913	3909420	3909425		0.154215
NC_000913	3909425	3909430		0.340312
NC_000913	3909430	3909435		0.357775
NC_000913	3909435	3909440		0.389881
NC_000913	3909440	3909445		0.200580
NC_000913	3909445	3909450		0.217674
NC_000913	3909450	3909455		0.217169
NC_000913	3909455	3909460		0.273132
NC_000913	3909460	3909465		0.587218
NC_000913	3909465	3909470		0.651685
NC_000913	3909470	3909475		0.789728
NC_000913	3909475	3909480		0.591558
NC_000913	3909480	3909485		0.280825
NC_000913	3909485	3909490		0.181449
NC_000913	3909490	3909495		0.119758
NC_000913	3909495	3909500		0.107303
NC_000913	3909500	3909505		0.102209
NC_000913	3909505	3909510		0.084465
NC_000913	3909510	3909515		0.089467
NC_000913	3909515	3909520		0.108202
NC_000913	3909520	3909525		0.115918
NC_000913	3909525	3909530		0.114728
NC_000913	3909530	3909535		0.104213
NC_000913	3909535	3909540		0.146921
NC_000913	3909540	3909545		0.138687
NC_000913	3909545	3909550		0.153062
NC_000913	3909550	3909555		0.191264
NC_000913	3909555	3909560		0.249289
NC_000913	3909560	3909565		0.214254
NC_000913	3909565	3909570		0.405394
NC_000913	3909570	3909575		0.433725
NC_000913	3909575	3909580		0.444842
NC_000913	3909580	3909585		0.441010
NC_000913	3909585	3909590		0.639832
NC_000913	3909590	3909595		0.699067
NC_000913	3909595	3909600		0.706993
NC_000913	3909600	3909605		0.604458
NC_000913	3909605	3909610		0.682182
NC_000913	3909610	3909615		0.550346
NC_000913	3909615	3909620		0.681551
NC_000913	3909620	3909625		0.074963
NC_000913	3909625	3909630		0.066800
NC_000913	3909630	3909635		0.063345
NC_000913	3909635	3909640		0.071803
NC_000913	3909640	3909645		0.067786
NC_000913	3909645	3909650		0.106443
NC_000913	3909650	3909655		0.189380
NC_000913	3909655	3909660		0.343472
NC_000913	3909660	3909665		0.129146
NC_000913	3909665	3909670		0.113846
NC_000913	3909670	3909675		0.088231
NC_000913	3909675	3909680		0.076136
NC_000913	3909680	3909685		0.018162
NC_000913	3909685	3909690		0.013838
NC_000913	3909690	3909695		0.012695
NC_000913	3909695	3909700		0.013926
NC_000913	3909700	3909705		0.024969
NC_000913	3909705	3909710		0.083502
NC_000913	3909710	3909715		0.119206
NC_000913	3909715	3909720		1.119739
NC_000913	3909720	3909725		0.908136
NC_000913	3909725	3909730		0.917298
NC_000913	3909730	3909735		0.884650
NC_000913	3909735	3909740		0.636263
NC_000913	3909740	3909745		0.493863
NC_000913	3909745	3909750		0.348332
NC_000913	3909750	3909755		0.176980
NC_000913	3909755	3909760		0.135869
NC_000913	3909760	3909765		0.117537
NC_000913	3909765	3909770		0.078125
NC_000913	3909770	3909775		0.076914
NC_000913	3909775	3909780		0.069650
NC_000913	3909780	3909785		0.123947
NC_000913	3909785	3909790		0.086393
NC_000913	3909790	3909795		0.112738
NC_000913	3909795	3909800		0.143222
NC_000913	3909800	3909805		0.326795
NC_000913	3909805	3909810		0.280668
NC_000913	3909810	3909815		0.238585
NC_000913	3909815	3909820		0.320466
NC_000913	3909820	3909825		0.452945
NC_000913	3909825	3909830		0.267246
NC_000913	3909830	3909835		0.306029
NC_000913	3909835	3909840		0.452916
NC_000913	3909840	3909845		0.447588
NC_000913	3909845	3909850		0.582092
NC_000913	3909850	3909855		0.597735
NC_000913	3909855	3909860		1.088609
NC_000913	3909860	3909865		0.687878
NC_000913	3909865	3909870		0.498929
NC_000913	3909870	3909875		0.458306
NC_000913	3909875	3909880		0.405914
NC_000913	3909880	3909885		0.400022
NC_000913	3909885	3909890		0.416668
NC_000913	3909890	3909895		0.575579
NC_000913	3909895	3909900		0.474716
NC_000913	3909900	3909905		0.434548
NC_000913	3909905	3909910		0.341967
NC_000913	3909910	3909915		0.302577
NC_000913	3909915	3909920		0.242899
NC_000913	3909920	3909925		0.224491
NC_000913	3909925	3909930		0.217088
NC_000913	3909930	3909935		0.322918
NC_000913	3909935	3909940		0.311660
NC_000913	3909940	3909945		0.521485
NC_000913	3909945	3909950		0.489458
NC_000913	3909950	3909955		0.832913
NC_000913	3909955	3909960		0.313524
NC_000913	3909960	3909965		0.285566
NC_000913	3909965	3909970		0.221295
NC_000913	3909970	3909975		0.191651
NC_000913	3909975	3909980		0.178237
NC_000913	3909980	3909985		0.113261
NC_000913	3909985	3909990		0.099840
NC_000913	3909990	3909995		0.103921
NC_000913	3909995	3910000		0.139217
NC_000913	3910000	3910005		0.205982
NC_000913	3910005	3910010		0.242588
NC_000913	3910010	3910015		0.272624
NC_000913	3910015	3910020		0.294502
NC_000913	3910020	3910025		0.425032
NC_000913	3910025	3910030		0.378555
NC_000913	3910030	3910035		0.333107
NC_000913	3910035	3910040		0.383612
NC_000913	3910040	3910045		0.404676
NC_000913	3910045	3910050		0.467904
NC_000913	3910050	3910055		0.420930
NC_000913	3910055	3910060		0.263092
NC_000913	3910060	3910065		0.125231
NC_000913	3910065	3910070		0.109388
NC_000913	3910070	3910075		0.102703
NC_000913	3910075	3910080		0.034050
NC_000913	3910080	3910085		0.021161
NC_000913	3910085	3910090		0.021269
NC_000913	3910090	3910095		0.022753
NC_000913	3910095	3910100		0.039235
NC_000913	3910100	3910105		0.061794
NC_000913	3910105	3910110		0.077163
NC_000913	3910110	3910115		0.177516
NC_000913	3910115	3910120		0.151584
NC_000913	3910120	3910125		0.079087
NC_000913	3910125	3910130		0.095749
NC_000913	3910130	3910135		0.089562
NC_000913	3910135	3910140		0.133893
NC_000913	3910140	3910145		0.129796
NC_000913	3910145	3910150		0.151065
NC_000913	3910150	3910155		0.189459
NC_000913	3910155	3910160		0.211713
NC_000913	3910160	3910165		0.138704
NC_000913	3910165	3910170		0.116940
NC_000913	3910170	3910175		0.064549
NC_000913	3910175	3910180		0.050161
NC_000913	3910180	3910185		0.046740
NC_000913	3910185	3910190		0.048658
NC_000913	3910190	3910195		0.073812
NC_000913	3910195	3910200		0.116339
NC_000913	3910200	3910205		0.266451
NC_000913	3910205	3910210		0.328840
NC_000913	3910210	3910215		0.514472
NC_000913	3910215	3910220		0.549413
NC_000913	3910220	3910225		0.650226
NC_000913	3910225	3910230		0.641270
NC_000913	3910230	3910235		0.501075
NC_000913	3910235	3910240		0.317369
NC_000913	3910240	3910245		0.328729
NC_000913	3910245	3910250		0.344964
NC_000913	3910250	3910255		0.431153
NC_000913	3910255	3910260		0.492404
NC_000913	3910260	3910265		0.510608
NC_000913	3910265	3910270		0.550815
NC_000913	3910270	3910275		0.519506
NC_000913	3910275	3910280		0.645724
NC_000913	3910280	3910285		0.685605
NC_000913	3910285	3910290		0.569208
NC_000913	3910290	3910295		0.738362
NC_000913	3910295	3910300		0.832633
NC_000913	3910300	3910305		0.723078
NC_000913	3910305	3910310		0.692491
NC_000913	3910310	3910315		0.300637
NC_000913	3910315	3910320		0.082818
NC_000913	3910320	3910325		0.062067
NC_000913	3910325	3910330		0.063481
NC_000913	3910330	3910335		0.061299
NC_000913	3910335	3910340		0.064071
NC_000913	3910340	3910345		0.068214
NC_000913	3910345	3910350		0.075322
NC_000913	3910350	3910355		0.144715
NC_000913	3910355	3910360		0.117886
NC_000913	3910360	3910365		0.163719
NC_000913	3910365	3910370		0.226223
NC_000913	3910370	3910375		0.200388
NC_000913	3910375	3910380		0.127467
NC_000913	3910380	3910385		0.087636
NC_000913	3910385	3910390		0.081493
NC_000913	3910390	3910395		0.096814
NC_000913	3910395	3910400		0.131155
NC_000913	3910400	3910405		0.250986
NC_000913	3910405	3910410		0.333206
NC_000913	3910410	3910415		0.568758
NC_000913	3910415	3910420		1.671035
NC_000913	3910420	3910425		1.449713
NC_000913	3910425	3910430		1.150255
NC_000913	3910430	3910435		1.165476
NC_000913	3910435	3910440		0.878882
NC_000913	3910440	3910445		0.423373
NC_000913	3910445	3910450		0.223211
NC_000913	3910450	3910455		0.171049
NC_000913	3910455	3910460		0.163841
NC_000913	3910460	3910465		0.156031
NC_000913	3910465	3910470		0.160773
NC_000913	3910470	3910475		0.131526
NC_000913	3910475	3910480		0.128934
NC_000913	3910480	3910485		0.191433
NC_000913	3910485	3910490		0.496759
NC_000913	3910490	3910495		0.684236
NC_000913	3910495	3910500		0.864283
NC_000913	3910500	3910505		0.833782
NC_000913	3910505	3910510		0.783821
NC_000913	3910510	3910515		0.784162
NC_000913	3910515	3910520		0.827505
NC_000913	3910520	3910525		0.565064
NC_000913	3910525	3910530		0.540440
NC_000913	3910530	3910535		0.523032
NC_000913	3910535	3910540		0.512185
NC_000913	3910540	3910545		0.549231
NC_000913	3910545	3910550		0.613118
NC_000913	3910550	3910555		0.579820
NC_000913	3910555	3910560		0.499788
NC_000913	3910560	3910565		0.320681
NC_000913	3910565	3910570		0.302818
NC_000913	3910570	3910575		0.255614
NC_000913	3910575	3910580		0.195736
NC_000913	3910580	3910585		0.209924
NC_000913	3910585	3910590		0.227685
NC_000913	3910590	3910595		0.292132
NC_000913	3910595	3910600		0.303650
NC_000913	3910600	3910605		0.218321
NC_000913	3910605	3910610		0.216901
NC_000913	3910610	3910615		0.255635
NC_000913	3910615	3910620		0.223355
NC_000913	3910620	3910625		0.167583
NC_000913	3910625	3910630		0.145949
NC_000913	3910630	3910635		0.167344
NC_000913	3910635	3910640		0.187502
NC_000913	3910640	3910645		0.240371
NC_000913	3910645	3910650		0.342515
NC_000913	3910650	3910655		0.391771
NC_000913	3910655	3910660		0.371656
NC_000913	3910660	3910665		0.760404
NC_000913	3910665	3910670		0.772908
NC_000913	3910670	3910675		0.895727
NC_000913	3910675	3910680		0.929640
NC_000913	3910680	3910685		0.922861
NC_000913	3910685	3910690		0.749148
NC_000913	3910690	3910695		0.746504
NC_000913	3910695	3910700		0.827603
NC_000913	3910700	3910705		0.340673
NC_000913	3910705	3910710		0.273948
NC_000913	3910710	3910715		0.286819
NC_000913	3910715	3910720		0.252018
NC_000913	3910720	3910725		0.262838
NC_000913	3910725	3910730		0.247068
NC_000913	3910730	3910735		0.243586
NC_000913	3910735	3910740		0.196202
NC_000913	3910740	3910745		0.123390
NC_000913	3910745	3910750		0.122857
NC_000913	3910750	3910755		0.169057
NC_000913	3910755	3910760		0.206094
NC_000913	3910760	3910765		0.272708
NC_000913	3910765	3910770		0.411200
NC_000913	3910770	3910775		0.385722
NC_000913	3910775	3910780		0.421069
NC_000913	3910780	3910785		0.338165
NC_000913	3910785	3910790		0.353474
NC_000913	3910790	3910795		0.316533
NC_000913	3910795	3910800		0.285346
NC_000913	3910800	3910805		0.322429
NC_000913	3910805	3910810		0.268351
NC_000913	3910810	3910815		0.236705
NC_000913	3910815	3910820		0.187987
NC_000913	3910820	3910825		0.172591
NC_000913	3910825	3910830		0.189970
NC_000913	3910830	3910835		0.198110
NC_000913	3910835	3910840		0.166183
NC_000913	3910840	3910845		0.175597
NC_000913	3910845	3910850		0.272200
NC_000913	3910850	3910855		0.445367
NC_000913	3910855	3910860		0.499611
NC_000913	3910860	3910865		0.742484
NC_000913	3910865	3910870		1.071462
NC_000913	3910870	3910875		0.269011
NC_000913	3910875	3910880		0.139698
NC_000913	3910880	3910885		0.104221
NC_000913	3910885	3910890		0.028027
NC_000913	3910890	3910895		0.024824
NC_000913	3910895	3910900		0.023091
NC_000913	3910900	3910905		0.024643
NC_000913	3910905	3910910		0.026700
NC_000913	3910910	3910915		0.124948
NC_000913	3910915	3910920		0.105648
NC_000913	3910920	3910925		0.145384
NC_000913	3910925	3910930		0.169441
NC_000913	3910930	3910935		0.162954
NC_000913	3910935	3910940		0.126127
NC_000913	3910940	3910945		0.141603
NC_000913	3910945	3910950		0.086664
NC_000913	3910950	3910955		0.101316
NC_000913	3910955	3910960		0.097387
NC_000913	3910960	3910965		0.105271
NC_000913	3910965	3910970		0.121448
NC_000913	3910970	3910975		0.218452
NC_000913	3910975	3910980		0.192309
NC_000913	3910980	3910985		0.242006
NC_000913	3910985	3910990		0.228552
NC_000913	3910990	3910995		0.288941
NC_000913	3910995	3911000		0.238118
NC_000913	3911000	3911005		0.281700
NC_000913	3911005	3911010		0.280149
NC_000913	3911010	3911015		0.260797
NC_000913	3911015	3911020		0.323468
NC_000913	3911020	3911025		0.193952
NC_000913	3911025	3911030		0.141213
NC_000913	3911030	3911035		0.147828
NC_000913	3911035	3911040		0.146055
NC_000913	3911040	3911045		0.143737
NC_000913	3911045	3911050		0.149776
NC_000913	3911050	3911055		0.166219
NC_000913	3911055	3911060		0.235934
NC_000913	3911060	3911065		0.272341
NC_000913	3911065	3911070		0.262192
NC_000913	3911070	3911075		0.125046
NC_000913	3911075	3911080		0.103646
NC_000913	3911080	3911085		0.081621
NC_000913	3911085	3911090		0.077650
NC_000913	3911090	3911095		0.064340
NC_000913	3911095	3911100		0.066817
NC_000913	3911100	3911105		0.058292
NC_000913	3911105	3911110		0.156939
NC_000913	3911110	3911115		0.257599
NC_000913	3911115	3911120		0.458685
NC_000913	3911120	3911125		0.464254
NC_000913	3911125	3911130		0.566936
NC_000913	3911130	3911135		0.568460
NC_000913	3911135	3911140		0.394479
NC_000913	3911140	3911145		0.350142
NC_000913	3911145	3911150		0.322905
NC_000913	3911150	3911155		0.259915
NC_000913	3911155	3911160		0.275131
NC_000913	3911160	3911165		0.263388
NC_000913	3911165	3911170		0.223259
NC_000913	3911170	3911175		0.189373
NC_000913	3911175	3911180		0.196175
NC_000913	3911180	3911185		0.199982
NC_000913	3911185	3911190		0.189452
NC_000913	3911190	3911195		0.261287
NC_000913	3911195	3911200		0.213588
NC_000913	3911200	3911205		0.231064
NC_000913	3911205	3911210		0.084572
NC_000913	3911210	3911215		0.089517
NC_000913	3911215	3911220		0.078922
NC_000913	3911220	3911225		0.078725
NC_000913	3911225	3911230		0.216942
NC_000913	3911230	3911235		0.331163
NC_000913	3911235	3911240		0.432665
NC_000913	3911240	3911245		0.497201
NC_000913	3911245	3911250		0.498874
NC_000913	3911250	3911255		0.654331
NC_000913	3911255	3911260		0.521186
NC_000913	3911260	3911265		0.416824
NC_000913	3911265	3911270		0.400243
NC_000913	3911270	3911275		0.320339
NC_000913	3911275	3911280		0.173154
NC_000913	3911280	3911285		0.173286
NC_000913	3911285	3911290		0.180710
NC_000913	3911290	3911295		0.191040
NC_000913	3911295	3911300		0.276230
NC_000913	3911300	3911305		0.383238
NC_000913	3911305	3911310		0.736884
NC_000913	3911310	3911315		0.627819
NC_000913	3911315	3911320		0.436400
NC_000913	3911320	3911325		0.430961
NC_000913	3911325	3911330		0.454278
NC_000913	3911330	3911335		0.418508
NC_000913	3911335	3911340		0.359597
NC_000913	3911340	3911345		0.328279
NC_000913	3911345	3911350		0.325621
NC_000913	3911350	3911355		0.347920
NC_000913	3911355	3911360		0.289032
NC_000913	3911360	3911365		0.394770
NC_000913	3911365	3911370		0.569986
NC_000913	3911370	3911375		0.621217
NC_000913	3911375	3911380		0.625248
NC_000913	3911380	3911385		0.747550
NC_000913	3911385	3911390		0.815195
NC_000913	3911390	3911395		0.713969
NC_000913	3911395	3911400		0.597637
NC_000913	3911400	3911405		0.523900
NC_000913	3911405	3911410		0.320313
NC_000913	3911410	3911415		0.281151
NC_000913	3911415	3911420		0.269528
NC_000913	3911420	3911425		0.239001
NC_000913	3911425	3911430		0.226579
NC_000913	3911430	3911435		0.238365
NC_000913	3911435	3911440		0.362793
NC_000913	3911440	3911445		0.326563
NC_000913	3911445	3911450		0.325012
NC_000913	3911450	3911455		0.368583
NC_000913	3911455	3911460		0.511929
NC_000913	3911460	3911465		0.560997
NC_000913	3911465	3911470		0.586727
NC_000913	3911470	3911475		0.626376
NC_000913	3911475	3911480		0.293075
NC_000913	3911480	3911485		0.103968
NC_000913	3911485	3911490		0.094715
NC_000913	3911490	3911495		0.090559
NC_000913	3911495	3911500		0.080212
NC_000913	3911500	3911505		0.081898
NC_000913	3911505	3911510		0.073822
NC_000913	3911510	3911515		0.086763
NC_000913	3911515	3911520		0.160484
NC_000913	3911520	3911525		0.152441
NC_000913	3911525	3911530		0.113897
NC_000913	3911530	3911535		0.122724
NC_000913	3911535	3911540		0.137753
NC_000913	3911540	3911545		0.157620
NC_000913	3911545	3911550		0.301786
NC_000913	3911550	3911555		0.178131
NC_000913	3911555	3911560		0.153450
NC_000913	3911560	3911565		0.141094
NC_000913	3911565	3911570		0.135698
NC_000913	3911570	3911575		0.128101
NC_000913	3911575	3911580		0.125918
NC_000913	3911580	3911585		0.125689
NC_000913	3911585	3911590		0.132410
NC_000913	3911590	3911595		0.122686
NC_000913	3911595	3911600		0.132027
NC_000913	3911600	3911605		0.157139
NC_000913	3911605	3911610		0.233891
NC_000913	3911610	3911615		0.326950
NC_000913	3911615	3911620		0.397915
NC_000913	3911620	3911625		0.583525
NC_000913	3911625	3911630		1.050681
NC_000913	3911630	3911635		1.424764
NC_000913	3911635	3911640		1.740205
NC_000913	3911640	3911645		1.948736
NC_000913	3911645	3911650		2.048339
NC_000913	3911650	3911655		2.283182
NC_000913	3911655	3911660		2.777723
NC_000913	3911660	3911665		3.345584
NC_000913	3911665	3911670		3.423746
NC_000913	3911670	3911675		4.234581
NC_000913	3911675	3911680		4.183547
NC_000913	3911680	3911685		4.378334
NC_000913	3911685	3911690		4.613474
NC_000913	3911690	3911695		4.672397
NC_000913	3911695	3911700		2.474849
NC_000913	3911700	3911705		2.083128
NC_000913	3911705	3911710		2.013682
NC_000913	3911710	3911715		1.813681
NC_000913	3911715	3911720		1.734565
NC_000913	3911720	3911725		1.653054
NC_000913	3911725	3911730		1.275472
NC_000913	3911730	3911735		0.970268
NC_000913	3911735	3911740		0.715433
NC_000913	3911740	3911745		0.682112
NC_000913	3911745	3911750		0.520635
NC_000913	3911750	3911755		0.388661
NC_000913	3911755	3911760		0.353490
NC_000913	3911760	3911765		0.352728
NC_000913	3911765	3911770		0.401069
NC_000913	3911770	3911775		0.336960
NC_000913	3911775	3911780		0.353328
NC_000913	3911780	3911785		0.625315
NC_000913	3911785	3911790		1.421182
NC_000913	3911790	3911795		0.284569
NC_000913	3911795	3911800		0.201104
NC_000913	3911800	3911805		0.014119
NC_000913	3911805	3911810		0.013303
NC_000913	3911810	3911815		0.013319
NC_000913	3911815	3911820		0.011427
NC_000913	3911820	3911825		0.012066
NC_000913	3911825	3911830		0.013878
NC_000913	3911830	3911835		0.017645
NC_000913	3911835	3911840		0.071215
NC_000913	3911840	3911845		0.452325
NC_000913	3911845	3911850		0.378629
NC_000913	3911850	3911855		0.349164
NC_000913	3911855	3911860		0.145598
NC_000913	3911860	3911865		0.170606
NC_000913	3911865	3911870		0.134170
NC_000913	3911870	3911875		0.108080
NC_000913	3911875	3911880		0.103600
NC_000913	3911880	3911885		0.146677
NC_000913	3911885	3911890		0.203006
NC_000913	3911890	3911895		0.275164
NC_000913	3911895	3911900		0.465183
NC_000913	3911900	3911905		0.196337
NC_000913	3911905	3911910		0.242746
NC_000913	3911910	3911915		0.138828
NC_000913	3911915	3911920		0.102853
NC_000913	3911920	3911925		0.095585
NC_000913	3911925	3911930		0.110294
NC_000913	3911930	3911935		0.138532
NC_000913	3911935	3911940		0.132269
NC_000913	3911940	3911945		0.224200
NC_000913	3911945	3911950		0.199077
NC_000913	3911950	3911955		0.240846
NC_000913	3911955	3911960		0.457179
NC_000913	3911960	3911965		0.446996
NC_000913	3911965	3911970		0.503437
NC_000913	3911970	3911975		0.523122
NC_000913	3911975	3911980		0.550462
NC_000913	3911980	3911985		0.620601
NC_000913	3911985	3911990		0.742302
NC_000913	3911990	3911995		1.098615
NC_000913	3911995	3912000		0.728148
NC_000913	3912000	3912005		0.295271
NC_000913	3912005	3912010		0.155904
NC_000913	3912010	3912015		0.112105
NC_000913	3912015	3912020		0.099673
NC_000913	3912020	3912025		0.094438
NC_000913	3912025	3912030		0.029402
NC_000913	3912030	3912035		0.024671
NC_000913	3912035	3912040		0.007240
NC_000913	3912040	3912045		0.000184
NC_000913	3912045	3912050		0.000078
NC_000913	3912050	3912055		0.000043
NC_000913	3912055	3912060		0.000087
NC_000913	3912060	3912065		0.000154
NC_000913	3912065	3912070		0.000831
NC_000913	3912070	3912075		0.062364
NC_000913	3912075	3912080		0.194774
NC_000913	3912080	3912085		0.199209
NC_000913	3912085	3912090		0.240481
NC_000913	3912090	3912095		0.470715
NC_000913	3912095	3912100		1.002878
NC_000913	3912100	3912105		1.512570
NC_000913	3912105	3912110		1.401658
NC_000913	3912110	3912115		1.533824
NC_000913	3912115	3912120		1.448132
NC_000913	3912120	3912125		1.073146
NC_000913	3912125	3912130		0.947393
NC_000913	3912130	3912135		0.408408
NC_000913	3912135	3912140		0.304782
NC_000913	3912140	3912145		0.203389
NC_000913	3912145	3912150		0.174891
NC_000913	3912150	3912155		0.191545
NC_000913	3912155	3912160		0.214915
NC_000913	3912160	3912165		0.149055
NC_000913	3912165	3912170		0.101988
NC_000913	3912170	3912175		0.117011
NC_000913	3912175	3912180		0.131324
NC_000913	3912180	3912185		0.146228
NC_000913	3912185	3912190		0.117450
NC_000913	3912190	3912195		0.163043
NC_000913	3912195	3912200		0.174951
NC_000913	3912200	3912205		0.217937
NC_000913	3912205	3912210		0.208480
NC_000913	3912210	3912215		0.146348
NC_000913	3912215	3912220		0.117539
NC_000913	3912220	3912225		0.092091
NC_000913	3912225	3912230		0.088627
NC_000913	3912230	3912235		0.072829
NC_000913	3912235	3912240		0.056519
NC_000913	3912240	3912245		0.067749
NC_000913	3912245	3912250		0.027697
NC_000913	3912250	3912255		0.004323
NC_000913	3912255	3912260		0.004142
NC_000913	3912260	3912265		0.003756
NC_000913	3912265	3912270		0.004297
NC_000913	3912270	3912275		0.022368
NC_000913	3912275	3912280		0.136097
NC_000913	3912280	3912285		0.231003
NC_000913	3912285	3912290		0.245990
NC_000913	3912290	3912295		0.257053
NC_000913	3912295	3912300		0.201061
NC_000913	3912300	3912305		0.212533
NC_000913	3912305	3912310		0.312956
NC_000913	3912310	3912315		0.325479
NC_000913	3912315	3912320		0.486462
NC_000913	3912320	3912325		0.556768
NC_000913	3912325	3912330		0.612355
NC_000913	3912330	3912335		0.344322
NC_000913	3912335	3912340		0.218945
NC_000913	3912340	3912345		0.069530
NC_000913	3912345	3912350		0.066692
NC_000913	3912350	3912355		0.064376
NC_000913	3912355	3912360		0.073204
NC_000913	3912360	3912365		0.088954
NC_000913	3912365	3912370		0.139336
NC_000913	3912370	3912375		0.322973
NC_000913	3912375	3912380		0.504469
NC_000913	3912380	3912385		0.305437
NC_000913	3912385	3912390		0.264215
NC_000913	3912390	3912395		0.226544
NC_000913	3912395	3912400		0.188203
NC_000913	3912400	3912405		0.180324
NC_000913	3912405	3912410		0.077611
NC_000913	3912410	3912415		0.086715
NC_000913	3912415	3912420		0.092749
NC_000913	3912420	3912425		0.088920
NC_000913	3912425	3912430		0.122810
NC_000913	3912430	3912435		0.167818
NC_000913	3912435	3912440		0.307482
NC_000913	3912440	3912445		0.438860
NC_000913	3912445	3912450		0.384015
NC_000913	3912450	3912455		0.460026
NC_000913	3912455	3912460		0.253168
NC_000913	3912460	3912465		0.155346
NC_000913	3912465	3912470		0.102482
NC_000913	3912470	3912475		0.086507
NC_000913	3912475	3912480		0.095970
NC_000913	3912480	3912485		0.106915
NC_000913	3912485	3912490		0.123589
NC_000913	3912490	3912495		0.136898
NC_000913	3912495	3912500		0.264818
NC_000913	3912500	3912505		0.223629
NC_000913	3912505	3912510		0.198384
NC_000913	3912510	3912515		0.224514
NC_000913	3912515	3912520		0.213006
NC_000913	3912520	3912525		0.274479
NC_000913	3912525	3912530		0.272882
NC_000913	3912530	3912535		0.285456
NC_000913	3912535	3912540		0.294937
NC_000913	3912540	3912545		0.341869
NC_000913	3912545	3912550		0.273515
NC_000913	3912550	3912555		0.181699
NC_000913	3912555	3912560		0.168134
NC_000913	3912560	3912565		0.140919
NC_000913	3912565	3912570		0.095257
NC_000913	3912570	3912575		0.044105
NC_000913	3912575	3912580		0.040905
NC_000913	3912580	3912585		0.021349
NC_000913	3912585	3912590		0.015807
NC_000913	3912590	3912595		0.018494
NC_000913	3912595	3912600		0.020917
NC_000913	3912600	3912605		0.021229
NC_000913	3912605	3912610		0.062120
NC_000913	3912610	3912615		0.077255
NC_000913	3912615	3912620		0.103385
NC_000913	3912620	3912625		0.213618
NC_000913	3912625	3912630		0.202659
NC_000913	3912630	3912635		0.250606
NC_000913	3912635	3912640		0.258564
NC_000913	3912640	3912645		0.164796
NC_000913	3912645	3912650		0.107626
NC_000913	3912650	3912655		0.095345
NC_000913	3912655	3912660		0.096907
NC_000913	3912660	3912665		0.091539
NC_000913	3912665	3912670		0.083978
NC_000913	3912670	3912675		0.137503
NC_000913	3912675	3912680		0.090153
NC_000913	3912680	3912685		0.082937
NC_000913	3912685	3912690		0.061034
NC_000913	3912690	3912695		0.040832
NC_000913	3912695	3912700		0.033354
NC_000913	3912700	3912705		0.040660
NC_000913	3912705	3912710		0.082401
NC_000913	3912710	3912715		0.056797
NC_000913	3912715	3912720		0.068685
NC_000913	3912720	3912725		0.199867
NC_000913	3912725	3912730		0.215531
NC_000913	3912730	3912735		0.258316
NC_000913	3912735	3912740		0.265949
NC_000913	3912740	3912745		0.262024
NC_000913	3912745	3912750		0.276959
NC_000913	3912750	3912755		0.350984
NC_000913	3912755	3912760		0.503499
NC_000913	3912760	3912765		0.344303
NC_000913	3912765	3912770		0.382782
NC_000913	3912770	3912775		0.322839
NC_000913	3912775	3912780		0.390526
NC_000913	3912780	3912785		0.573178
NC_000913	3912785	3912790		0.122264
NC_000913	3912790	3912795		0.068149
NC_000913	3912795	3912800		0.061983
NC_000913	3912800	3912805		0.009576
NC_000913	3912805	3912810		0.008123
NC_000913	3912810	3912815		0.005060
NC_000913	3912815	3912820		0.005750
NC_000913	3912820	3912825		0.009209
NC_000913	3912825	3912830		0.019811
NC_000913	3912830	3912835		0.020653
NC_000913	3912835	3912840		0.049828
NC_000913	3912840	3912845		0.030176
NC_000913	3912845	3912850		0.023033
NC_000913	3912850	3912855		0.019578
NC_000913	3912855	3912860		0.017613
NC_000913	3912860	3912865		0.011382
NC_000913	3912865	3912870		0.025469
NC_000913	3912870	3912875		0.028193
NC_000913	3912875	3912880		0.029396
NC_000913	3912880	3912885		0.051380
NC_000913	3912885	3912890		0.051675
NC_000913	3912890	3912895		0.091299
NC_000913	3912895	3912900		0.136364
NC_000913	3912900	3912905		0.150674
NC_000913	3912905	3912910		0.205420
NC_000913	3912910	3912915		0.196074
NC_000913	3912915	3912920		0.212754
NC_000913	3912920	3912925		0.178632
NC_000913	3912925	3912930		0.140516
NC_000913	3912930	3912935		0.171728
NC_000913	3912935	3912940		0.231197
NC_000913	3912940	3912945		0.230264
NC_000913	3912945	3912950		0.480224
NC_000913	3912950	3912955		0.885756
NC_000913	3912955	3912960		1.795084
NC_000913	3912960	3912965		1.395682
NC_000913	3912965	3912970		0.670796
NC_000913	3912970	3912975		0.340380
NC_000913	3912975	3912980		0.316397
NC_000913	3912980	3912985		0.337716
NC_000913	3912985	3912990		0.318792
NC_000913	3912990	3912995		0.316320
NC_000913	3912995	3913000		0.464527
NC_000913	3913000	3913005		0.161361
NC_000913	3913005	3913010		0.200981
NC_000913	3913010	3913015		0.150149
NC_000913	3913015	3913020		0.114217
NC_000913	3913020	3913025		0.099471
NC_000913	3913025	3913030		0.088266
NC_000913	3913030	3913035		0.066961
NC_000913	3913035	3913040		0.180732
NC_000913	3913040	3913045		0.121260
NC_000913	3913045	3913050		0.173344
NC_000913	3913050	3913055		0.146377
NC_000913	3913055	3913060		0.081962
NC_000913	3913060	3913065		0.021080
NC_000913	3913065	3913070		0.011993
NC_000913	3913070	3913075		0.010053
NC_000913	3913075	3913080		0.006519
NC_000913	3913080	3913085		0.005712
NC_000913	3913085	3913090		0.008934
NC_000913	3913090	3913095		0.014765
NC_000913	3913095	3913100		0.031532
NC_000913	3913100	3913105		0.267449
NC_000913	3913105	3913110		0.191175
NC_000913	3913110	3913115		0.200756
NC_000913	3913115	3913120		0.265987
NC_000913	3913120	3913125		0.220960
NC_000913	3913125	3913130		0.233261
NC_000913	3913130	3913135		0.106035
NC_000913	3913135	3913140		0.115533
NC_000913	3913140	3913145		0.128135
NC_000913	3913145	3913150		0.069160
NC_000913	3913150	3913155		0.085567
NC_000913	3913155	3913160		0.086886
NC_000913	3913160	3913165		0.100789
NC_000913	3913165	3913170		0.204808
NC_000913	3913170	3913175		0.235255
NC_000913	3913175	3913180		0.546926
NC_000913	3913180	3913185		0.664504
NC_000913	3913185	3913190		0.778104
NC_000913	3913190	3913195		0.439710
NC_000913	3913195	3913200		0.382119
NC_000913	3913200	3913205		0.450229
NC_000913	3913205	3913210		0.457631
NC_000913	3913210	3913215		0.443180
NC_000913	3913215	3913220		0.450701
NC_000913	3913220	3913225		0.735191
NC_000913	3913225	3913230		0.470728
NC_000913	3913230	3913235		0.400288
NC_000913	3913235	3913240		0.340574
NC_000913	3913240	3913245		0.256812
NC_000913	3913245	3913250		0.247524
NC_000913	3913250	3913255		0.225076
NC_000913	3913255	3913260		0.286387
NC_000913	3913260	3913265		0.277822
NC_000913	3913265	3913270		0.299745
NC_000913	3913270	3913275		0.373159
NC_000913	3913275	3913280		0.300612
NC_000913	3913280	3913285		0.282731
NC_000913	3913285	3913290		0.235433
NC_000913	3913290	3913295		0.186206
NC_000913	3913295	3913300		0.158725
NC_000913	3913300	3913305		0.116939
NC_000913	3913305	3913310		0.130108
NC_000913	3913310	3913315		0.127021
NC_000913	3913315	3913320		0.080921
NC_000913	3913320	3913325		0.013079
NC_000913	3913325	3913330		0.008260
NC_000913	3913330	3913335		0.010582
NC_000913	3913335	3913340		0.009047
NC_000913	3913340	3913345		0.011454
NC_000913	3913345	3913350		0.012420
NC_000913	3913350	3913355		0.014859
NC_000913	3913355	3913360		0.035173
NC_000913	3913360	3913365		0.052178
NC_000913	3913365	3913370		0.411530
NC_000913	3913370	3913375		0.489225
NC_000913	3913375	3913380		0.846913
NC_000913	3913380	3913385		0.875710
NC_000913	3913385	3913390		0.882420
NC_000913	3913390	3913395		1.182840
NC_000913	3913395	3913400		1.079841
NC_000913	3913400	3913405		0.960434
NC_000913	3913405	3913410		0.829287
NC_000913	3913410	3913415		0.840449
NC_000913	3913415	3913420		0.909513
NC_000913	3913420	3913425		0.454395
NC_000913	3913425	3913430		0.156939
NC_000913	3913430	3913435		0.123328
NC_000913	3913435	3913440		0.065038
NC_000913	3913440	3913445		0.070028
NC_000913	3913445	3913450		0.065191
NC_000913	3913450	3913455		0.059698
NC_000913	3913455	3913460		0.078721
NC_000913	3913460	3913465		0.414071
NC_000913	3913465	3913470		0.423427
NC_000913	3913470	3913475		0.459112
NC_000913	3913475	3913480		0.513850
NC_000913	3913480	3913485		0.536026
NC_000913	3913485	3913490		0.614311
NC_000913	3913490	3913495		0.287306
NC_000913	3913495	3913500		0.264477
NC_000913	3913500	3913505		0.227887
NC_000913	3913505	3913510		0.182471
NC_000913	3913510	3913515		0.158136
NC_000913	3913515	3913520		0.104790
NC_000913	3913520	3913525		0.065456
NC_000913	3913525	3913530		0.062008
NC_000913	3913530	3913535		0.064984
NC_000913	3913535	3913540		0.081866
NC_000913	3913540	3913545		0.116224
NC_000913	3913545	3913550		0.182846
NC_000913	3913550	3913555		0.157573
NC_000913	3913555	3913560		0.065279
NC_000913	3913560	3913565		0.032825
NC_000913	3913565	3913570		0.025844
NC_000913	3913570	3913575		0.026581
NC_000913	3913575	3913580		0.028530
NC_000913	3913580	3913585		0.040036
NC_000913	3913585	3913590		0.162095
NC_000913	3913590	3913595		0.192894
NC_000913	3913595	3913600		0.227827
NC_000913	3913600	3913605		0.256621
NC_000913	3913605	3913610		0.278844
NC_000913	3913610	3913615		0.246046
NC_000913	3913615	3913620		0.089726
NC_000913	3913620	3913625		0.089755
NC_000913	3913625	3913630		0.080262
NC_000913	3913630	3913635		0.032819
NC_000913	3913635	3913640		0.023656
NC_000913	3913640	3913645		0.013402
NC_000913	3913645	3913650		0.014663
NC_000913	3913650	3913655		0.014626
NC_000913	3913655	3913660		0.023409
NC_000913	3913660	3913665		0.021946
NC_000913	3913665	3913670		0.060273
NC_000913	3913670	3913675		0.060679
NC_000913	3913675	3913680		0.389286
NC_000913	3913680	3913685		0.370324
NC_000913	3913685	3913690		0.826077
NC_000913	3913690	3913695		0.580105
NC_000913	3913695	3913700		0.406968
NC_000913	3913700	3913705		0.297289
NC_000913	3913705	3913710		0.171896
NC_000913	3913710	3913715		0.096774
NC_000913	3913715	3913720		0.057636
NC_000913	3913720	3913725		0.043128
NC_000913	3913725	3913730		0.039040
NC_000913	3913730	3913735		0.041643
NC_000913	3913735	3913740		0.046302
NC_000913	3913740	3913745		0.087453
NC_000913	3913745	3913750		0.086377
NC_000913	3913750	3913755		0.158817
NC_000913	3913755	3913760		0.213013
NC_000913	3913760	3913765		0.398910
NC_000913	3913765	3913770		0.504752
NC_000913	3913770	3913775		0.480852
NC_000913	3913775	3913780		0.488286
NC_000913	3913780	3913785		0.524310
NC_000913	3913785	3913790		0.488394
NC_000913	3913790	3913795		0.506979
NC_000913	3913795	3913800		0.099799
NC_000913	3913800	3913805		0.060502
NC_000913	3913805	3913810		0.028450
NC_000913	3913810	3913815		0.021687
NC_000913	3913815	3913820		0.029090
NC_000913	3913820	3913825		0.019891
NC_000913	3913825	3913830		0.026811
NC_000913	3913830	3913835		0.073476
NC_000913	3913835	3913840		0.062274
NC_000913	3913840	3913845		0.157880
NC_000913	3913845	3913850		0.084520
NC_000913	3913850	3913855		0.086774
NC_000913	3913855	3913860		0.095407
NC_000913	3913860	3913865		0.098193
NC_000913	3913865	3913870		0.117718
NC_000913	3913870	3913875		0.132064
NC_000913	3913875	3913880		0.130806
NC_000913	3913880	3913885		0.167897
NC_000913	3913885	3913890		0.252521
NC_000913	3913890	3913895		0.436289
NC_000913	3913895	3913900		0.570312
NC_000913	3913900	3913905		0.719620
NC_000913	3913905	3913910		0.577452
NC_000913	3913910	3913915		0.805236
NC_000913	3913915	3913920		0.695822
NC_000913	3913920	3913925		0.585111
NC_000913	3913925	3913930		0.581937
NC_000913	3913930	3913935		0.534162
NC_000913	3913935	3913940		0.451906
NC_000913	3913940	3913945		0.505960
NC_000913	3913945	3913950		0.406300
NC_000913	3913950	3913955		0.453115
NC_000913	3913955	3913960		0.455013
NC_000913	3913960	3913965		0.449833
NC_000913	3913965	3913970		0.321112
NC_000913	3913970	3913975		0.339466
NC_000913	3913975	3913980		0.327652
NC_000913	3913980	3913985		0.301042
NC_000913	3913985	3913990		0.391003
NC_000913	3913990	3913995		0.445695
NC_000913	3913995	3914000		0.497842
NC_000913	3914000	3914005		0.445256
NC_000913	3914005	3914010		0.396218
NC_000913	3914010	3914015		0.284700
NC_000913	3914015	3914020		0.359727
NC_000913	3914020	3914025		0.365451
NC_000913	3914025	3914030		0.347678
NC_000913	3914030	3914035		0.163005
NC_000913	3914035	3914040		0.175936
NC_000913	3914040	3914045		0.154498
NC_000913	3914045	3914050		0.054030
NC_000913	3914050	3914055		0.043333
NC_000913	3914055	3914060		0.025899
NC_000913	3914060	3914065		0.019721
NC_000913	3914065	3914070		0.016516
NC_000913	3914070	3914075		0.010836
NC_000913	3914075	3914080		0.006189
NC_000913	3914080	3914085		0.007562
NC_000913	3914085	3914090		0.004379
NC_000913	3914090	3914095		0.004076
NC_000913	3914095	3914100		0.004461
NC_000913	3914100	3914105		0.004059
NC_000913	3914105	3914110		0.001258
NC_000913	3914110	3914115		0.001211
NC_000913	3914115	3914120		0.001062
NC_000913	3914120	3914125		0.000863
NC_000913	3914125	3914130		0.000865
NC_000913	3914130	3914135		0.000745
NC_000913	3914135	3914140		0.000839
NC_000913	3914140	3914145		0.001063
NC_000913	3914145	3914150		0.001274
NC_000913	3914150	3914155		0.005791
NC_000913	3914155	3914160		0.028931
NC_000913	3914160	3914165		0.034880
NC_000913	3914165	3914170		0.037052
NC_000913	3914170	3914175		0.066722
NC_000913	3914175	3914180		0.072102
NC_000913	3914180	3914185		0.095076
NC_000913	3914185	3914190		0.140091
NC_000913	3914190	3914195		0.180288
NC_000913	3914195	3914200		0.264660
NC_000913	3914200	3914205		0.284470
NC_000913	3914205	3914210		0.282391
NC_000913	3914210	3914215		0.248823
NC_000913	3914215	3914220		0.266578
NC_000913	3914220	3914225		0.227310
NC_000913	3914225	3914230		0.294385
NC_000913	3914230	3914235		0.250323
NC_000913	3914235	3914240		0.209785
NC_000913	3914240	3914245		0.230331
NC_000913	3914245	3914250		0.276415
NC_000913	3914250	3914255		0.531023
NC_000913	3914255	3914260		0.471096
NC_000913	3914260	3914265		0.638593
NC_000913	3914265	3914270		0.756166
NC_000913	3914270	3914275		0.587919
NC_000913	3914275	3914280		0.473724
NC_000913	3914280	3914285		0.461714
NC_000913	3914285	3914290		0.537401
NC_000913	3914290	3914295		0.437687
NC_000913	3914295	3914300		0.313603
NC_000913	3914300	3914305		0.232345
NC_000913	3914305	3914310		0.230085
NC_000913	3914310	3914315		0.134211
NC_000913	3914315	3914320		0.060826
NC_000913	3914320	3914325		0.047970
NC_000913	3914325	3914330		0.052505
NC_000913	3914330	3914335		0.049272
NC_000913	3914335	3914340		0.050738
NC_000913	3914340	3914345		0.071984
NC_000913	3914345	3914350		0.097507
NC_000913	3914350	3914355		0.150014
NC_000913	3914355	3914360		0.159856
NC_000913	3914360	3914365		0.372188
NC_000913	3914365	3914370		1.140388
NC_000913	3914370	3914375		1.116350
NC_000913	3914375	3914380		0.928709
NC_000913	3914380	3914385		0.691770
NC_000913	3914385	3914390		0.420626
NC_000913	3914390	3914395		0.292234
NC_000913	3914395	3914400		0.289941
NC_000913	3914400	3914405		0.315655
NC_000913	3914405	3914410		0.332262
NC_000913	3914410	3914415		0.354319
NC_000913	3914415	3914420		0.397919
NC_000913	3914420	3914425		0.509704
NC_000913	3914425	3914430		0.481747
NC_000913	3914430	3914435		0.422466
NC_000913	3914435	3914440		0.425812
NC_000913	3914440	3914445		0.392601
NC_000913	3914445	3914450		0.366188
NC_000913	3914450	3914455		0.337640
NC_000913	3914455	3914460		0.400037
NC_000913	3914460	3914465		0.425420
NC_000913	3914465	3914470		0.442692
NC_000913	3914470	3914475		0.334839
NC_000913	3914475	3914480		0.370170
NC_000913	3914480	3914485		0.329225
NC_000913	3914485	3914490		0.182453
NC_000913	3914490	3914495		0.004142
NC_000913	3914495	3914500		0.003405
NC_000913	3914500	3914505		0.003012
NC_000913	3914505	3914510		0.002130
NC_000913	3914510	3914515		0.001403
NC_000913	3914515	3914520		0.002442
NC_000913	3914520	3914525		0.121525
NC_000913	3914525	3914530		0.098890
NC_000913	3914530	3914535		0.078117
NC_000913	3914535	3914540		0.086363
NC_000913	3914540	3914545		0.149460
NC_000913	3914545	3914550		0.053022
NC_000913	3914550	3914555		0.038348
NC_000913	3914555	3914560		0.031406
NC_000913	3914560	3914565		0.014869
NC_000913	3914565	3914570		0.013451
NC_000913	3914570	3914575		0.019343
NC_000913	3914575	3914580		0.026968
NC_000913	3914580	3914585		0.067909
NC_000913	3914585	3914590		0.137466
NC_000913	3914590	3914595		0.151810
NC_000913	3914595	3914600		0.190619
NC_000913	3914600	3914605		0.268763
NC_000913	3914605	3914610		0.291569
NC_000913	3914610	3914615		0.344479
NC_000913	3914615	3914620		0.408942
NC_000913	3914620	3914625		0.461420
NC_000913	3914625	3914630		0.408274
NC_000913	3914630	3914635		0.414872
NC_000913	3914635	3914640		0.174643
NC_000913	3914640	3914645		0.168350
NC_000913	3914645	3914650		0.137777
NC_000913	3914650	3914655		0.131354
NC_000913	3914655	3914660		0.117067
NC_000913	3914660	3914665		0.131604
NC_000913	3914665	3914670		0.450773
NC_000913	3914670	3914675		0.455702
NC_000913	3914675	3914680		0.390132
NC_000913	3914680	3914685		0.371560
NC_000913	3914685	3914690		0.375753
NC_000913	3914690	3914695		0.283466
NC_000913	3914695	3914700		0.415889
NC_000913	3914700	3914705		0.341468
NC_000913	3914705	3914710		0.272624
NC_000913	3914710	3914715		0.186668
NC_000913	3914715	3914720		0.154780
NC_000913	3914720	3914725		0.175215
NC_000913	3914725	3914730		0.205191
NC_000913	3914730	3914735		0.302617
NC_000913	3914735	3914740		0.473491
NC_000913	3914740	3914745		0.614207
NC_000913	3914745	3914750		0.719971
NC_000913	3914750	3914755		0.836976
NC_000913	3914755	3914760		0.649446
NC_000913	3914760	3914765		0.504957
NC_000913	3914765	3914770		0.480253
NC_000913	3914770	3914775		0.476635
NC_000913	3914775	3914780		0.330406
NC_000913	3914780	3914785		0.347580
NC_000913	3914785	3914790		0.346512
NC_000913	3914790	3914795		0.376660
NC_000913	3914795	3914800		0.514505
NC_000913	3914800	3914805		0.501094
NC_000913	3914805	3914810		0.494374
NC_000913	3914810	3914815		0.463584
NC_000913	3914815	3914820		0.369161
NC_000913	3914820	3914825		0.308020
NC_000913	3914825	3914830		0.385756
NC_000913	3914830	3914835		0.366733
NC_000913	3914835	3914840		0.412325
NC_000913	3914840	3914845		0.493628
NC_000913	3914845	3914850		0.623498
NC_000913	3914850	3914855		0.563097
NC_000913	3914855	3914860		0.612078
NC_000913	3914860	3914865		0.577661
NC_000913	3914865	3914870		0.520057
NC_000913	3914870	3914875		0.234794
NC_000913	3914875	3914880		0.145237
NC_000913	3914880	3914885		0.118234
NC_000913	3914885	3914890		0.121992
NC_000913	3914890	3914895		0.133530
NC_000913	3914895	3914900		0.189071
NC_000913	3914900	3914905		0.389853
NC_000913	3914905	3914910		0.351530
NC_000913	3914910	3914915		0.377419
NC_000913	3914915	3914920		0.324866
NC_000913	3914920	3914925		0.302698
NC_000913	3914925	3914930		0.236208
NC_000913	3914930	3914935		0.215785
NC_000913	3914935	3914940		0.208914
NC_000913	3914940	3914945		0.212187
NC_000913	3914945	3914950		0.202455
NC_000913	3914950	3914955		0.287867
NC_000913	3914955	3914960		0.290599
NC_000913	3914960	3914965		0.263900
NC_000913	3914965	3914970		0.350426
NC_000913	3914970	3914975		0.366407
NC_000913	3914975	3914980		0.496900
NC_000913	3914980	3914985		0.501855
NC_000913	3914985	3914990		0.439308
NC_000913	3914990	3914995		0.434273
NC_000913	3914995	3915000		0.351560
NC_000913	3915000	3915005		0.373712
NC_000913	3915005	3915010		0.402877
NC_000913	3915010	3915015		0.366272
NC_000913	3915015	3915020		0.550436
NC_000913	3915020	3915025		0.442538
NC_000913	3915025	3915030		0.361439
NC_000913	3915030	3915035		0.354812
NC_000913	3915035	3915040		0.327347
NC_000913	3915040	3915045		0.281288
NC_000913	3915045	3915050		0.263419
NC_000913	3915050	3915055		0.199495
NC_000913	3915055	3915060		0.170139
NC_000913	3915060	3915065		0.172613
NC_000913	3915065	3915070		0.106321
NC_000913	3915070	3915075		0.074704
NC_000913	3915075	3915080		0.017632
NC_000913	3915080	3915085		0.005074
NC_000913	3915085	3915090		0.002388
NC_000913	3915090	3915095		0.000350
NC_000913	3915095	3915100		0.000104
NC_000913	3915100	3915105		0.000027
NC_000913	3915105	3915110		0.000021
NC_000913	3915110	3915115		0.000019
NC_000913	3915115	3915120		0.000010
NC_000913	3915120	3915125		0.000010
NC_000913	3915125	3915130		0.000009
NC_000913	3915130	3915135		0.000019
NC_000913	3915135	3915140		0.000013
NC_000913	3915140	3915145		0.000005
NC_000913	3915145	3915150		0.000025
NC_000913	3915150	3915155		0.000011
NC_000913	3915155	3915160		0.000009
NC_000913	3915160	3915165		0.000007
NC_000913	3915165	3915170		0.000008
NC_000913	3915170	3915175		0.000008
NC_000913	3915175	3915180		0.000014
NC_000913	3915180	3915185		0.000011
NC_000913	3915185	3915190		0.000029
NC_000913	3915190	3915195		0.000030
NC_000913	3915195	3915200		0.000050
NC_000913	3915200	3915205		0.000050
NC_000913	3915205	3915210		0.000026
NC_000913	3915210	3915215		0.000025
NC_000913	3915215	3915220		0.000024
NC_000913	3915220	3915225		0.000024
NC_000913	3915225	3915230		0.000025
NC_000913	3915230	3915235		0.000027
NC_000913	3915235	3915240		0.000030
NC_000913	3915240	3915245		0.000055
NC_000913	3915245	3915250		0.000088
NC_000913	3915250	3915255		0.000167
NC_000913	3915255	3915260		0.000243
NC_000913	3915260	3915265		0.000320
NC_000913	3915265	3915270		0.000470
NC_000913	3915270	3915275		0.001411
NC_000913	3915275	3915280		0.000083
NC_000913	3915280	3915285		0.000079
NC_000913	3915285	3915290		0.000048
NC_000913	3915290	3915295		0.000017
NC_000913	3915295	3915300		0.000010
NC_000913	3915300	3915305		0.000007
NC_000913	3915305	3915310		0.000006
NC_000913	3915310	3915315		0.000005
NC_000913	3915315	3915320		0.000003
NC_000913	3915320	3915325		0.000003
NC_000913	3915325	3915330		0.000002
NC_000913	3915330	3915335		0.000002
NC_000913	3915335	3915340		0.000003
NC_000913	3915340	3915345		0.000014
NC_000913	3915345	3915350		0.000022
NC_000913	3915350	3915355		0.000028
NC_000913	3915355	3915360		0.000096
NC_000913	3915360	3915365		0.000230
NC_000913	3915365	3915370		0.000319
NC_000913	3915370	3915375		0.000901
NC_000913	3915375	3915380		0.002640
NC_000913	3915380	3915385		0.006664
NC_000913	3915385	3915390		0.008690
NC_000913	3915390	3915395		0.012616
NC_000913	3915395	3915400		0.014932
NC_000913	3915400	3915405		0.015610
NC_000913	3915405	3915410		0.017181
NC_000913	3915410	3915415		0.027248
NC_000913	3915415	3915420		0.030707
NC_000913	3915420	3915425		0.118983
NC_000913	3915425	3915430		0.211799
NC_000913	3915430	3915435		0.586933
NC_000913	3915435	3915440		1.022549
NC_000913	3915440	3915445		1.104388
NC_000913	3915445	3915450		1.091528
NC_000913	3915450	3915455		0.862864
NC_000913	3915455	3915460		1.729894
NC_000913	3915460	3915465		0.958891
NC_000913	3915465	3915470		0.875494
NC_000913	3915470	3915475		0.427629
NC_000913	3915475	3915480		0.381644
NC_000913	3915480	3915485		0.447515
NC_000913	3915485	3915490		0.115293
NC_000913	3915490	3915495		0.076539
NC_000913	3915495	3915500		0.078983
NC_000913	3915500	3915505		0.071438
NC_000913	3915505	3915510		0.076728
NC_000913	3915510	3915515		0.066503
NC_000913	3915515	3915520		0.136938
NC_000913	3915520	3915525		0.142565
NC_000913	3915525	3915530		0.191262
NC_000913	3915530	3915535		0.195712
NC_000913	3915535	3915540		0.239256
NC_000913	3915540	3915545		0.265246
NC_000913	3915545	3915550		0.329856
NC_000913	3915550	3915555		0.361803
NC_000913	3915555	3915560		0.348855
NC_000913	3915560	3915565		0.238635
NC_000913	3915565	3915570		0.273301
NC_000913	3915570	3915575		0.322259
NC_000913	3915575	3915580		0.205432
NC_000913	3915580	3915585		0.102962
NC_000913	3915585	3915590		0.057816
NC_000913	3915590	3915595		0.059505
NC_000913	3915595	3915600		0.052491
NC_000913	3915600	3915605		0.033215
NC_000913	3915605	3915610		0.025096
NC_000913	3915610	3915615		0.073975
NC_000913	3915615	3915620		0.069703
NC_000913	3915620	3915625		0.046077
NC_000913	3915625	3915630		0.047371
NC_000913	3915630	3915635		0.043637
NC_000913	3915635	3915640		0.042169
NC_000913	3915640	3915645		0.037238
NC_000913	3915645	3915650		0.047750
NC_000913	3915650	3915655		0.048717
NC_000913	3915655	3915660		0.072521
NC_000913	3915660	3915665		0.062056
NC_000913	3915665	3915670		0.114396
NC_000913	3915670	3915675		0.139605
NC_000913	3915675	3915680		0.143643
NC_000913	3915680	3915685		0.145653
NC_000913	3915685	3915690		0.130887
NC_000913	3915690	3915695		0.127632
NC_000913	3915695	3915700		0.138179
NC_000913	3915700	3915705		0.152666
NC_000913	3915705	3915710		0.290441
NC_000913	3915710	3915715		0.251621
NC_000913	3915715	3915720		0.286270
NC_000913	3915720	3915725		0.216519
NC_000913	3915725	3915730		0.387312
NC_000913	3915730	3915735		0.310651
NC_000913	3915735	3915740		0.379891
NC_000913	3915740	3915745		0.340927
NC_000913	3915745	3915750		0.390566
NC_000913	3915750	3915755		0.295438
NC_000913	3915755	3915760		0.310142
NC_000913	3915760	3915765		0.459686
NC_000913	3915765	3915770		0.619024
NC_000913	3915770	3915775		0.550450
NC_000913	3915775	3915780		0.642489
NC_000913	3915780	3915785		0.738164
NC_000913	3915785	3915790		1.200682
NC_000913	3915790	3915795		1.019458
NC_000913	3915795	3915800		0.782835
NC_000913	3915800	3915805		0.737816
NC_000913	3915805	3915810		0.875212
NC_000913	3915810	3915815		0.875350
NC_000913	3915815	3915820		1.153208
NC_000913	3915820	3915825		1.323908
NC_000913	3915825	3915830		0.486891
NC_000913	3915830	3915835		0.355873
NC_000913	3915835	3915840		0.240262
NC_000913	3915840	3915845		0.037918
NC_000913	3915845	3915850		0.034573
NC_000913	3915850	3915855		0.028260
NC_000913	3915855	3915860		0.028216
NC_000913	3915860	3915865		0.038075
NC_000913	3915865	3915870		0.070376
NC_000913	3915870	3915875		0.239956
NC_000913	3915875	3915880		0.421873
NC_000913	3915880	3915885		0.552876
NC_000913	3915885	3915890		0.494464
NC_000913	3915890	3915895		0.468803
NC_000913	3915895	3915900		0.580109
NC_000913	3915900	3915905		0.689698
NC_000913	3915905	3915910		0.635757
NC_000913	3915910	3915915		0.639179
NC_000913	3915915	3915920		0.481840
NC_000913	3915920	3915925		0.487786
NC_000913	3915925	3915930		0.296794
NC_000913	3915930	3915935		0.162555
NC_000913	3915935	3915940		0.090664
NC_000913	3915940	3915945		0.077503
NC_000913	3915945	3915950		0.084453
NC_000913	3915950	3915955		0.090373
NC_000913	3915955	3915960		0.107099
NC_000913	3915960	3915965		0.195148
NC_000913	3915965	3915970		0.267457
NC_000913	3915970	3915975		0.390243
NC_000913	3915975	3915980		0.419976
NC_000913	3915980	3915985		0.395964
NC_000913	3915985	3915990		0.243813
NC_000913	3915990	3915995		0.076638
NC_000913	3915995	3916000		0.036144
NC_000913	3916000	3916005		0.021002
NC_000913	3916005	3916010		0.018617
NC_000913	3916010	3916015		0.020606
NC_000913	3916015	3916020		0.028797
NC_000913	3916020	3916025		0.040300
NC_000913	3916025	3916030		0.107920
NC_000913	3916030	3916035		0.054825
NC_000913	3916035	3916040		0.036808
NC_000913	3916040	3916045		0.023151
NC_000913	3916045	3916050		0.020540
NC_000913	3916050	3916055		0.022136
NC_000913	3916055	3916060		0.023001
NC_000913	3916060	3916065		0.015207
NC_000913	3916065	3916070		0.022528
NC_000913	3916070	3916075		0.091356
NC_000913	3916075	3916080		0.095330
NC_000913	3916080	3916085		0.143809
NC_000913	3916085	3916090		0.095246
NC_000913	3916090	3916095		0.069486
NC_000913	3916095	3916100		0.040036
NC_000913	3916100	3916105		0.039646
NC_000913	3916105	3916110		0.057071
NC_000913	3916110	3916115		0.070937
NC_000913	3916115	3916120		0.089440
NC_000913	3916120	3916125		0.128458
NC_000913	3916125	3916130		0.243631
NC_000913	3916130	3916135		0.307390
NC_000913	3916135	3916140		0.484287
NC_000913	3916140	3916145		0.388891
NC_000913	3916145	3916150		0.374466
NC_000913	3916150	3916155		0.264107
NC_000913	3916155	3916160		0.172302
NC_000913	3916160	3916165		0.146912
NC_000913	3916165	3916170		0.129827
NC_000913	3916170	3916175		0.137049
NC_000913	3916175	3916180		0.131279
NC_000913	3916180	3916185		0.134383
NC_000913	3916185	3916190		0.156214
NC_000913	3916190	3916195		0.151408
NC_000913	3916195	3916200		0.125963
NC_000913	3916200	3916205		0.130159
NC_000913	3916205	3916210		0.144056
NC_000913	3916210	3916215		0.129125
NC_000913	3916215	3916220		0.129423
NC_000913	3916220	3916225		0.198984
NC_000913	3916225	3916230		0.420465
NC_000913	3916230	3916235		0.499776
NC_000913	3916235	3916240		0.545094
NC_000913	3916240	3916245		0.616124
NC_000913	3916245	3916250		0.616171
NC_000913	3916250	3916255		0.550842
NC_000913	3916255	3916260		0.516087
NC_000913	3916260	3916265		0.490123
NC_000913	3916265	3916270		0.624412
NC_000913	3916270	3916275		0.548585
NC_000913	3916275	3916280		0.420176
NC_000913	3916280	3916285		0.273325
NC_000913	3916285	3916290		0.202379
NC_000913	3916290	3916295		0.141532
NC_000913	3916295	3916300		0.123952
NC_000913	3916300	3916305		0.122196
NC_000913	3916305	3916310		0.120751
NC_000913	3916310	3916315		0.152298
NC_000913	3916315	3916320		0.331513
NC_000913	3916320	3916325		0.440902
NC_000913	3916325	3916330		0.493313
NC_000913	3916330	3916335		0.415549
NC_000913	3916335	3916340		0.394928
NC_000913	3916340	3916345		0.367349
NC_000913	3916345	3916350		0.295557
NC_000913	3916350	3916355		0.284555
NC_000913	3916355	3916360		0.309616
NC_000913	3916360	3916365		0.445817
NC_000913	3916365	3916370		0.558751
NC_000913	3916370	3916375		0.696716
NC_000913	3916375	3916380		0.585700
NC_000913	3916380	3916385		0.595080
NC_000913	3916385	3916390		0.713433
NC_000913	3916390	3916395		0.552440
NC_000913	3916395	3916400		0.502274
NC_000913	3916400	3916405		0.393816
NC_000913	3916405	3916410		0.358742
NC_000913	3916410	3916415		0.311409
NC_000913	3916415	3916420		0.254395
NC_000913	3916420	3916425		0.208004
NC_000913	3916425	3916430		0.153775
NC_000913	3916430	3916435		0.128849
NC_000913	3916435	3916440		0.129075
NC_000913	3916440	3916445		0.092998
NC_000913	3916445	3916450		0.121737
NC_000913	3916450	3916455		0.175989
NC_000913	3916455	3916460		0.219439
NC_000913	3916460	3916465		0.397742
NC_000913	3916465	3916470		0.514309
NC_000913	3916470	3916475		0.546718
NC_000913	3916475	3916480		0.483066
NC_000913	3916480	3916485		0.496597
NC_000913	3916485	3916490		0.485434
NC_000913	3916490	3916495		0.411443
NC_000913	3916495	3916500		0.477030
NC_000913	3916500	3916505		0.349031
NC_000913	3916505	3916510		0.367701
NC_000913	3916510	3916515		0.212508
NC_000913	3916515	3916520		0.192740
NC_000913	3916520	3916525		0.171989
NC_000913	3916525	3916530		0.143321
NC_000913	3916530	3916535		0.069721
NC_000913	3916535	3916540		0.065423
NC_000913	3916540	3916545		0.031963
NC_000913	3916545	3916550		0.022923
NC_000913	3916550	3916555		0.035427
NC_000913	3916555	3916560		0.039721
NC_000913	3916560	3916565		0.047081
NC_000913	3916565	3916570		0.051061
NC_000913	3916570	3916575		0.423174
NC_000913	3916575	3916580		0.168338
NC_000913	3916580	3916585		0.100449
NC_000913	3916585	3916590		0.070401
NC_000913	3916590	3916595		0.070291
NC_000913	3916595	3916600		0.043314
NC_000913	3916600	3916605		0.033484
NC_000913	3916605	3916610		0.035397
NC_000913	3916610	3916615		0.184534
NC_000913	3916615	3916620		0.182050
NC_000913	3916620	3916625		0.227516
NC_000913	3916625	3916630		0.213202
NC_000913	3916630	3916635		0.303833
NC_000913	3916635	3916640		0.395278
NC_000913	3916640	3916645		0.401714
NC_000913	3916645	3916650		0.352724
NC_000913	3916650	3916655		0.333975
NC_000913	3916655	3916660		0.229979
NC_000913	3916660	3916665		0.161895
NC_000913	3916665	3916670		0.140300
NC_000913	3916670	3916675		0.145023
NC_000913	3916675	3916680		0.147054
NC_000913	3916680	3916685		0.140903
NC_000913	3916685	3916690		0.162891
NC_000913	3916690	3916695		0.188971
NC_000913	3916695	3916700		0.267170
NC_000913	3916700	3916705		0.257742
NC_000913	3916705	3916710		0.208614
NC_000913	3916710	3916715		0.179927
NC_000913	3916715	3916720		0.132672
NC_000913	3916720	3916725		0.073024
NC_000913	3916725	3916730		0.066599
NC_000913	3916730	3916735		0.075129
NC_000913	3916735	3916740		0.069748
NC_000913	3916740	3916745		0.077985
NC_000913	3916745	3916750		0.218888
NC_000913	3916750	3916755		0.233810
NC_000913	3916755	3916760		0.471763
NC_000913	3916760	3916765		0.436873
NC_000913	3916765	3916770		0.434432
NC_000913	3916770	3916775		0.405989
NC_000913	3916775	3916780		0.264702
NC_000913	3916780	3916785		0.231154
NC_000913	3916785	3916790		0.243979
NC_000913	3916790	3916795		0.231355
NC_000913	3916795	3916800		0.239208
NC_000913	3916800	3916805		0.281626
NC_000913	3916805	3916810		0.316554
NC_000913	3916810	3916815		0.366045
NC_000913	3916815	3916820		0.521835
NC_000913	3916820	3916825		0.551433
NC_000913	3916825	3916830		0.659287
NC_000913	3916830	3916835		0.614379
NC_000913	3916835	3916840		0.439227
NC_000913	3916840	3916845		0.401786
NC_000913	3916845	3916850		0.395890
NC_000913	3916850	3916855		0.311058
NC_000913	3916855	3916860		0.407422
NC_000913	3916860	3916865		0.350318
NC_000913	3916865	3916870		0.366702
NC_000913	3916870	3916875		0.363231
NC_000913	3916875	3916880		0.458537
NC_000913	3916880	3916885		0.673006
NC_000913	3916885	3916890		0.615782
NC_000913	3916890	3916895		0.735713
NC_000913	3916895	3916900		0.812678
NC_000913	3916900	3916905		0.930254
NC_000913	3916905	3916910		0.592953
NC_000913	3916910	3916915		0.392277
NC_000913	3916915	3916920		0.353715
NC_000913	3916920	3916925		0.265265
NC_000913	3916925	3916930		0.255854
NC_000913	3916930	3916935		0.244137
NC_000913	3916935	3916940		0.173597
NC_000913	3916940	3916945		0.154571
NC_000913	3916945	3916950		0.182516
NC_000913	3916950	3916955		0.173160
NC_000913	3916955	3916960		0.147521
NC_000913	3916960	3916965		0.118908
NC_000913	3916965	3916970		0.107245
NC_000913	3916970	3916975		0.070028
NC_000913	3916975	3916980		0.051878
NC_000913	3916980	3916985		0.045255
NC_000913	3916985	3916990		0.051152
NC_000913	3916990	3916995		0.041011
NC_000913	3916995	3917000		0.035265
NC_000913	3917000	3917005		0.030834
NC_000913	3917005	3917010		0.038793
NC_000913	3917010	3917015		0.030192
NC_000913	3917015	3917020		0.038551
NC_000913	3917020	3917025		0.036538
NC_000913	3917025	3917030		0.046846
NC_000913	3917030	3917035		0.050730
NC_000913	3917035	3917040		0.057079
NC_000913	3917040	3917045		0.063062
NC_000913	3917045	3917050		0.073794
NC_000913	3917050	3917055		0.090860
NC_000913	3917055	3917060		0.114317
NC_000913	3917060	3917065		0.119979
NC_000913	3917065	3917070		0.169348
NC_000913	3917070	3917075		0.168614
NC_000913	3917075	3917080		0.196794
NC_000913	3917080	3917085		0.228258
NC_000913	3917085	3917090		0.352774
NC_000913	3917090	3917095		0.506821
NC_000913	3917095	3917100		0.551544
NC_000913	3917100	3917105		0.565135
NC_000913	3917105	3917110		0.544089
NC_000913	3917110	3917115		0.231682
NC_000913	3917115	3917120		0.134094
NC_000913	3917120	3917125		0.099234
NC_000913	3917125	3917130		0.095103
NC_000913	3917130	3917135		0.116488
NC_000913	3917135	3917140		0.123370
NC_000913	3917140	3917145		0.108629
NC_000913	3917145	3917150		0.167747
NC_000913	3917150	3917155		0.344077
NC_000913	3917155	3917160		0.469799
NC_000913	3917160	3917165		0.260903
NC_000913	3917165	3917170		0.232292
NC_000913	3917170	3917175		0.181988
NC_000913	3917175	3917180		0.035302
NC_000913	3917180	3917185		0.021916
NC_000913	3917185	3917190		0.021849
NC_000913	3917190	3917195		0.028039
NC_000913	3917195	3917200		0.035310
NC_000913	3917200	3917205		0.055511
NC_000913	3917205	3917210		0.106192
NC_000913	3917210	3917215		0.250826
NC_000913	3917215	3917220		0.268015
NC_000913	3917220	3917225		0.221398
NC_000913	3917225	3917230		0.213947
NC_000913	3917230	3917235		0.143361
NC_000913	3917235	3917240		0.143330
NC_000913	3917240	3917245		0.136703
NC_000913	3917245	3917250		0.214526
NC_000913	3917250	3917255		0.253983
NC_000913	3917255	3917260		0.249069
NC_000913	3917260	3917265		0.350125
NC_000913	3917265	3917270		0.396511
NC_000913	3917270	3917275		0.487544
NC_000913	3917275	3917280		0.402475
NC_000913	3917280	3917285		0.342877
NC_000913	3917285	3917290		0.309889
NC_000913	3917290	3917295		0.252442
NC_000913	3917295	3917300		0.105653
NC_000913	3917300	3917305		0.070836
NC_000913	3917305	3917310		0.081959
NC_000913	3917310	3917315		0.081076
NC_000913	3917315	3917320		0.096361
NC_000913	3917320	3917325		0.086679
NC_000913	3917325	3917330		0.132614
NC_000913	3917330	3917335		0.112819
NC_000913	3917335	3917340		0.094006
NC_000913	3917340	3917345		0.075508
NC_000913	3917345	3917350		0.082774
NC_000913	3917350	3917355		0.100391
NC_000913	3917355	3917360		0.146468
NC_000913	3917360	3917365		0.193442
NC_000913	3917365	3917370		0.248645
NC_000913	3917370	3917375		0.338255
NC_000913	3917375	3917380		0.378111
NC_000913	3917380	3917385		0.365614
NC_000913	3917385	3917390		0.405161
NC_000913	3917390	3917395		0.455297
NC_000913	3917395	3917400		0.231450
NC_000913	3917400	3917405		0.170277
NC_000913	3917405	3917410		0.014521
NC_000913	3917410	3917415		0.006767
NC_000913	3917415	3917420		0.006771
NC_000913	3917420	3917425		0.006763
NC_000913	3917425	3917430		0.009566
NC_000913	3917430	3917435		0.011594
NC_000913	3917435	3917440		0.126623
NC_000913	3917440	3917445		0.116982
NC_000913	3917445	3917450		0.113126
NC_000913	3917450	3917455		0.092191
NC_000913	3917455	3917460		0.084257
NC_000913	3917460	3917465		0.103960
NC_000913	3917465	3917470		0.085239
NC_000913	3917470	3917475		0.182694
NC_000913	3917475	3917480		0.336959
NC_000913	3917480	3917485		0.302266
NC_000913	3917485	3917490		0.313283
NC_000913	3917490	3917495		0.238585
NC_000913	3917495	3917500		0.140641
NC_000913	3917500	3917505		0.104141
NC_000913	3917505	3917510		0.101653
NC_000913	3917510	3917515		0.106089
NC_000913	3917515	3917520		0.111883
NC_000913	3917520	3917525		0.153779
NC_000913	3917525	3917530		0.366659
NC_000913	3917530	3917535		0.141842
NC_000913	3917535	3917540		0.142126
NC_000913	3917540	3917545		0.048396
NC_000913	3917545	3917550		0.046938
NC_000913	3917550	3917555		0.034528
NC_000913	3917555	3917560		0.039006
NC_000913	3917560	3917565		0.046157
NC_000913	3917565	3917570		0.054072
NC_000913	3917570	3917575		0.127469
NC_000913	3917575	3917580		0.129702
NC_000913	3917580	3917585		0.437755
NC_000913	3917585	3917590		0.503268
NC_000913	3917590	3917595		0.631309
NC_000913	3917595	3917600		0.376712
NC_000913	3917600	3917605		0.306904
NC_000913	3917605	3917610		0.229607
NC_000913	3917610	3917615		0.196771
NC_000913	3917615	3917620		0.192005
NC_000913	3917620	3917625		0.139815
NC_000913	3917625	3917630		0.155271
NC_000913	3917630	3917635		0.191886
NC_000913	3917635	3917640		0.318806
NC_000913	3917640	3917645		0.432123
NC_000913	3917645	3917650		0.535291
NC_000913	3917650	3917655		0.928603
NC_000913	3917655	3917660		0.870913
NC_000913	3917660	3917665		0.997211
NC_000913	3917665	3917670		1.390774
NC_000913	3917670	3917675		0.912998
NC_000913	3917675	3917680		0.715791
NC_000913	3917680	3917685		0.233795
NC_000913	3917685	3917690		0.090711
NC_000913	3917690	3917695		0.060149
NC_000913	3917695	3917700		0.052201
NC_000913	3917700	3917705		0.039664
NC_000913	3917705	3917710		0.034088
NC_000913	3917710	3917715		0.069885
NC_000913	3917715	3917720		0.087413
NC_000913	3917720	3917725		0.122459
NC_000913	3917725	3917730		0.182286
NC_000913	3917730	3917735		0.296743
NC_000913	3917735	3917740		0.511155
NC_000913	3917740	3917745		1.327286
NC_000913	3917745	3917750		1.008670
NC_000913	3917750	3917755		0.928962
NC_000913	3917755	3917760		0.584842
NC_000913	3917760	3917765		0.332138
NC_000913	3917765	3917770		0.168955
NC_000913	3917770	3917775		0.104070
NC_000913	3917775	3917780		0.079033
NC_000913	3917780	3917785		0.067538
NC_000913	3917785	3917790		0.072422
NC_000913	3917790	3917795		0.076743
NC_000913	3917795	3917800		0.092859
NC_000913	3917800	3917805		0.133848
NC_000913	3917805	3917810		0.123509
NC_000913	3917810	3917815		0.121988
NC_000913	3917815	3917820		0.194162
NC_000913	3917820	3917825		0.186474
NC_000913	3917825	3917830		0.203499
NC_000913	3917830	3917835		0.135876
NC_000913	3917835	3917840		0.120424
NC_000913	3917840	3917845		0.243971
NC_000913	3917845	3917850		0.065162
NC_000913	3917850	3917855		0.076292
NC_000913	3917855	3917860		0.087209
NC_000913	3917860	3917865		0.073705
NC_000913	3917865	3917870		0.092627
NC_000913	3917870	3917875		0.126492
NC_000913	3917875	3917880		0.097127
NC_000913	3917880	3917885		0.084434
NC_000913	3917885	3917890		0.089305
NC_000913	3917890	3917895		0.052381
NC_000913	3917895	3917900		0.037299
NC_000913	3917900	3917905		0.049827
NC_000913	3917905	3917910		0.057538
NC_000913	3917910	3917915		0.091174
NC_000913	3917915	3917920		0.137361
NC_000913	3917920	3917925		0.094852
NC_000913	3917925	3917930		0.105103
NC_000913	3917930	3917935		0.112513
NC_000913	3917935	3917940		0.052553
NC_000913	3917940	3917945		0.056351
NC_000913	3917945	3917950		0.038804
NC_000913	3917950	3917955		0.040067
NC_000913	3917955	3917960		0.038767
NC_000913	3917960	3917965		0.062220
NC_000913	3917965	3917970		0.066533
NC_000913	3917970	3917975		0.072943
NC_000913	3917975	3917980		0.069797
NC_000913	3917980	3917985		0.246949
NC_000913	3917985	3917990		0.312525
NC_000913	3917990	3917995		0.189860
NC_000913	3917995	3918000		0.039178
NC_000913	3918000	3918005		0.033431
NC_000913	3918005	3918010		0.043840
NC_000913	3918010	3918015		0.035484
NC_000913	3918015	3918020		0.030664
NC_000913	3918020	3918025		0.061483
NC_000913	3918025	3918030		0.053567
NC_000913	3918030	3918035		0.095265
NC_000913	3918035	3918040		0.101036
NC_000913	3918040	3918045		0.107515
NC_000913	3918045	3918050		0.246402
NC_000913	3918050	3918055		0.135305
NC_000913	3918055	3918060		0.171753
NC_000913	3918060	3918065		0.201659
NC_000913	3918065	3918070		0.228443
NC_000913	3918070	3918075		0.248325
NC_000913	3918075	3918080		0.589005
NC_000913	3918080	3918085		1.689877
NC_000913	3918085	3918090		1.078344
NC_000913	3918090	3918095		0.866257
NC_000913	3918095	3918100		0.917479
NC_000913	3918100	3918105		0.899020
NC_000913	3918105	3918110		0.727696
NC_000913	3918110	3918115		0.521879
NC_000913	3918115	3918120		0.545803
NC_000913	3918120	3918125		0.541851
NC_000913	3918125	3918130		0.504926
NC_000913	3918130	3918135		0.366923
NC_000913	3918135	3918140		0.199981
NC_000913	3918140	3918145		0.191116
NC_000913	3918145	3918150		0.172263
NC_000913	3918150	3918155		0.172692
NC_000913	3918155	3918160		0.178097
NC_000913	3918160	3918165		0.131262
NC_000913	3918165	3918170		0.264062
NC_000913	3918170	3918175		0.191583
NC_000913	3918175	3918180		0.100802
NC_000913	3918180	3918185		0.138423
NC_000913	3918185	3918190		0.151362
NC_000913	3918190	3918195		0.153216
NC_000913	3918195	3918200		0.184296
NC_000913	3918200	3918205		0.173085
NC_000913	3918205	3918210		0.237336
NC_000913	3918210	3918215		0.206756
NC_000913	3918215	3918220		0.265073
NC_000913	3918220	3918225		0.304604
NC_000913	3918225	3918230		0.274709
NC_000913	3918230	3918235		0.283880
NC_000913	3918235	3918240		0.394586
NC_000913	3918240	3918245		0.557526
NC_000913	3918245	3918250		0.547156
NC_000913	3918250	3918255		0.302094
NC_000913	3918255	3918260		0.275617
NC_000913	3918260	3918265		0.274053
NC_000913	3918265	3918270		0.212160
NC_000913	3918270	3918275		0.177185
NC_000913	3918275	3918280		0.072979
NC_000913	3918280	3918285		0.077304
NC_000913	3918285	3918290		0.053720
NC_000913	3918290	3918295		0.042783
NC_000913	3918295	3918300		0.030360
NC_000913	3918300	3918305		0.020126
NC_000913	3918305	3918310		0.018588
NC_000913	3918310	3918315		0.022749
NC_000913	3918315	3918320		0.036732
NC_000913	3918320	3918325		0.041204
NC_000913	3918325	3918330		0.065265
NC_000913	3918330	3918335		0.077456
NC_000913	3918335	3918340		0.132571
NC_000913	3918340	3918345		0.128951
NC_000913	3918345	3918350		0.066940
NC_000913	3918350	3918355		0.086045
NC_000913	3918355	3918360		0.045534
NC_000913	3918360	3918365		0.025892
NC_000913	3918365	3918370		0.029583
NC_000913	3918370	3918375		0.025289
NC_000913	3918375	3918380		0.025276
NC_000913	3918380	3918385		0.060441
NC_000913	3918385	3918390		0.087387
NC_000913	3918390	3918395		0.101196
NC_000913	3918395	3918400		0.120307
NC_000913	3918400	3918405		0.257847
NC_000913	3918405	3918410		0.183032
NC_000913	3918410	3918415		0.317649
NC_000913	3918415	3918420		0.205899
NC_000913	3918420	3918425		0.154499
NC_000913	3918425	3918430		0.129004
NC_000913	3918430	3918435		0.087807
NC_000913	3918435	3918440		0.044101
NC_000913	3918440	3918445		0.028228
NC_000913	3918445	3918450		0.026117
NC_000913	3918450	3918455		0.020062
NC_000913	3918455	3918460		0.018863
NC_000913	3918460	3918465		0.023075
NC_000913	3918465	3918470		0.035977
NC_000913	3918470	3918475		0.037740
NC_000913	3918475	3918480		0.173749
NC_000913	3918480	3918485		0.145104
NC_000913	3918485	3918490		0.145204
NC_000913	3918490	3918495		0.132381
NC_000913	3918495	3918500		0.125918
NC_000913	3918500	3918505		0.142969
NC_000913	3918505	3918510		0.141764
NC_000913	3918510	3918515		0.129662
NC_000913	3918515	3918520		0.165005
NC_000913	3918520	3918525		0.131209
NC_000913	3918525	3918530		0.157095
NC_000913	3918530	3918535		0.134365
NC_000913	3918535	3918540		0.171026
NC_000913	3918540	3918545		0.213748
NC_000913	3918545	3918550		0.170769
NC_000913	3918550	3918555		0.282677
NC_000913	3918555	3918560		0.265378
NC_000913	3918560	3918565		0.170461
NC_000913	3918565	3918570		0.142877
NC_000913	3918570	3918575		0.084134
NC_000913	3918575	3918580		0.088851
NC_000913	3918580	3918585		0.093206
NC_000913	3918585	3918590		0.085621
NC_000913	3918590	3918595		0.084056
NC_000913	3918595	3918600		0.137165
NC_000913	3918600	3918605		0.170740
NC_000913	3918605	3918610		0.216256
NC_000913	3918610	3918615		0.281755
NC_000913	3918615	3918620		0.356017
NC_000913	3918620	3918625		0.317682
NC_000913	3918625	3918630		0.270485
NC_000913	3918630	3918635		0.214216
NC_000913	3918635	3918640		0.154821
NC_000913	3918640	3918645		0.140164
NC_000913	3918645	3918650		0.138002
NC_000913	3918650	3918655		0.239616
NC_000913	3918655	3918660		0.156986
NC_000913	3918660	3918665		0.199695
NC_000913	3918665	3918670		0.178281
NC_000913	3918670	3918675		0.171838
NC_000913	3918675	3918680		0.226679
NC_000913	3918680	3918685		0.271899
NC_000913	3918685	3918690		0.243827
NC_000913	3918690	3918695		0.275229
NC_000913	3918695	3918700		0.313243
NC_000913	3918700	3918705		0.443070
NC_000913	3918705	3918710		0.331699
NC_000913	3918710	3918715		0.446661
NC_000913	3918715	3918720		0.289194
NC_000913	3918720	3918725		0.274400
NC_000913	3918725	3918730		0.272491
NC_000913	3918730	3918735		0.247740
NC_000913	3918735	3918740		0.344056
NC_000913	3918740	3918745		0.347808
NC_000913	3918745	3918750		0.250313
NC_000913	3918750	3918755		0.218910
NC_000913	3918755	3918760		0.201069
NC_000913	3918760	3918765		0.195930
NC_000913	3918765	3918770		0.090121
NC_000913	3918770	3918775		0.046656
NC_000913	3918775	3918780		0.058090
NC_000913	3918780	3918785		0.057845
NC_000913	3918785	3918790		0.070478
NC_000913	3918790	3918795		0.092247
NC_000913	3918795	3918800		0.150470
NC_000913	3918800	3918805		0.198237
NC_000913	3918805	3918810		0.249116
NC_000913	3918810	3918815		0.197627
NC_000913	3918815	3918820		0.256692
NC_000913	3918820	3918825		0.126333
NC_000913	3918825	3918830		0.066018
NC_000913	3918830	3918835		0.046578
NC_000913	3918835	3918840		0.031141
NC_000913	3918840	3918845		0.015881
NC_000913	3918845	3918850		0.015320
NC_000913	3918850	3918855		0.021474
NC_000913	3918855	3918860		0.024183
NC_000913	3918860	3918865		0.038208
NC_000913	3918865	3918870		0.040397
NC_000913	3918870	3918875		0.266752
NC_000913	3918875	3918880		0.024972
NC_000913	3918880	3918885		0.024030
NC_000913	3918885	3918890		0.028537
NC_000913	3918890	3918895		0.021867
NC_000913	3918895	3918900		0.018982
NC_000913	3918900	3918905		0.021255
NC_000913	3918905	3918910		0.032030
NC_000913	3918910	3918915		0.113451
NC_000913	3918915	3918920		0.158534
NC_000913	3918920	3918925		0.166735
NC_000913	3918925	3918930		0.145902
NC_000913	3918930	3918935		0.215066
NC_000913	3918935	3918940		0.261011
NC_000913	3918940	3918945		0.265402
NC_000913	3918945	3918950		0.294096
NC_000913	3918950	3918955		0.186805
NC_000913	3918955	3918960		0.138663
NC_000913	3918960	3918965		0.138277
NC_000913	3918965	3918970		0.126755
NC_000913	3918970	3918975		0.127879
NC_000913	3918975	3918980		0.126817
NC_000913	3918980	3918985		0.211691
NC_000913	3918985	3918990		0.298383
NC_000913	3918990	3918995		0.286753
NC_000913	3918995	3919000		0.343037
NC_000913	3919000	3919005		0.406783
NC_000913	3919005	3919010		0.331301
NC_000913	3919010	3919015		0.152656
NC_000913	3919015	3919020		0.144974
NC_000913	3919020	3919025		0.125844
NC_000913	3919025	3919030		0.104399
NC_000913	3919030	3919035		0.104266
NC_000913	3919035	3919040		0.143214
NC_000913	3919040	3919045		0.187040
NC_000913	3919045	3919050		0.201364
NC_000913	3919050	3919055		0.334362
NC_000913	3919055	3919060		0.378278
NC_000913	3919060	3919065		0.435696
NC_000913	3919065	3919070		0.544329
NC_000913	3919070	3919075		0.477064
NC_000913	3919075	3919080		0.450388
NC_000913	3919080	3919085		0.374271
NC_000913	3919085	3919090		0.288251
NC_000913	3919090	3919095		0.074086
NC_000913	3919095	3919100		0.061379
NC_000913	3919100	3919105		0.072111
NC_000913	3919105	3919110		0.075657
NC_000913	3919110	3919115		0.069506
NC_000913	3919115	3919120		0.177590
NC_000913	3919120	3919125		0.249059
NC_000913	3919125	3919130		0.447196
NC_000913	3919130	3919135		0.475652
NC_000913	3919135	3919140		0.394604
NC_000913	3919140	3919145		0.429647
NC_000913	3919145	3919150		0.388200
NC_000913	3919150	3919155		0.480842
NC_000913	3919155	3919160		0.457242
NC_000913	3919160	3919165		0.508030
NC_000913	3919165	3919170		0.536454
NC_000913	3919170	3919175		0.455057
NC_000913	3919175	3919180		0.424359
NC_000913	3919180	3919185		0.496002
NC_000913	3919185	3919190		0.505794
NC_000913	3919190	3919195		0.427830
NC_000913	3919195	3919200		0.334169
NC_000913	3919200	3919205		0.291827
NC_000913	3919205	3919210		0.289705
NC_000913	3919210	3919215		0.298130
NC_000913	3919215	3919220		0.329139
NC_000913	3919220	3919225		0.378619
NC_000913	3919225	3919230		0.483040
NC_000913	3919230	3919235		0.467626
NC_000913	3919235	3919240		0.463316
NC_000913	3919240	3919245		0.457567
NC_000913	3919245	3919250		0.376632
NC_000913	3919250	3919255		0.355048
NC_000913	3919255	3919260		0.352209
NC_000913	3919260	3919265		0.346416
NC_000913	3919265	3919270		0.436552
NC_000913	3919270	3919275		0.549124
NC_000913	3919275	3919280		0.892240
NC_000913	3919280	3919285		1.344159
NC_000913	3919285	3919290		1.310343
NC_000913	3919290	3919295		0.656649
NC_000913	3919295	3919300		0.535609
NC_000913	3919300	3919305		0.470330
NC_000913	3919305	3919310		0.392354
NC_000913	3919310	3919315		0.242313
NC_000913	3919315	3919320		0.204462
NC_000913	3919320	3919325		0.173486
NC_000913	3919325	3919330		0.057990
NC_000913	3919330	3919335		0.055905
NC_000913	3919335	3919340		0.051639
NC_000913	3919340	3919345		0.063714
NC_000913	3919345	3919350		0.089816
NC_000913	3919350	3919355		0.091545
NC_000913	3919355	3919360		0.373630
NC_000913	3919360	3919365		0.615203
NC_000913	3919365	3919370		0.415665
NC_000913	3919370	3919375		0.404525
NC_000913	3919375	3919380		0.397932
NC_000913	3919380	3919385		0.433891
NC_000913	3919385	3919390		0.386912
NC_000913	3919390	3919395		0.372454
NC_000913	3919395	3919400		0.400756
NC_000913	3919400	3919405		0.423182
NC_000913	3919405	3919410		0.472948
NC_000913	3919410	3919415		0.118177
NC_000913	3919415	3919420		0.058732
NC_000913	3919420	3919425		0.059834
NC_000913	3919425	3919430		0.054011
NC_000913	3919430	3919435		0.048620
NC_000913	3919435	3919440		0.040636
NC_000913	3919440	3919445		0.031693
NC_000913	3919445	3919450		0.045306
NC_000913	3919450	3919455		0.235228
NC_000913	3919455	3919460		0.138315
NC_000913	3919460	3919465		0.153440
NC_000913	3919465	3919470		0.108800
NC_000913	3919470	3919475		0.101234
NC_000913	3919475	3919480		0.074833
NC_000913	3919480	3919485		0.085639
NC_000913	3919485	3919490		0.078739
NC_000913	3919490	3919495		0.103747
NC_000913	3919495	3919500		0.097795
NC_000913	3919500	3919505		0.100839
NC_000913	3919505	3919510		0.166551
NC_000913	3919510	3919515		0.205991
NC_000913	3919515	3919520		0.674738
NC_000913	3919520	3919525		0.779098
NC_000913	3919525	3919530		0.677395
NC_000913	3919530	3919535		0.716889
NC_000913	3919535	3919540		0.250920
NC_000913	3919540	3919545		0.114447
NC_000913	3919545	3919550		0.095676
NC_000913	3919550	3919555		0.076858
NC_000913	3919555	3919560		0.075127
NC_000913	3919560	3919565		0.108225
NC_000913	3919565	3919570		0.237327
NC_000913	3919570	3919575		0.370801
NC_000913	3919575	3919580		0.555982
NC_000913	3919580	3919585		0.759334
NC_000913	3919585	3919590		0.887972
NC_000913	3919590	3919595		0.993425
NC_000913	3919595	3919600		0.699987
NC_000913	3919600	3919605		0.708266
NC_000913	3919605	3919610		0.574115
NC_000913	3919610	3919615		0.549382
NC_000913	3919615	3919620		0.499726
NC_000913	3919620	3919625		0.472633
NC_000913	3919625	3919630		0.453263
NC_000913	3919630	3919635		0.497335
NC_000913	3919635	3919640		0.340092
NC_000913	3919640	3919645		0.184032
NC_000913	3919645	3919650		0.173788
NC_000913	3919650	3919655		0.135306
NC_000913	3919655	3919660		0.129800
NC_000913	3919660	3919665		0.139870
NC_000913	3919665	3919670		0.181341
NC_000913	3919670	3919675		0.223441
NC_000913	3919675	3919680		0.420005
NC_000913	3919680	3919685		0.704032
NC_000913	3919685	3919690		0.904098
NC_000913	3919690	3919695		0.882157
NC_000913	3919695	3919700		0.909543
NC_000913	3919700	3919705		0.948623
NC_000913	3919705	3919710		0.766166
NC_000913	3919710	3919715		0.540711
NC_000913	3919715	3919720		0.382231
NC_000913	3919720	3919725		0.232004
NC_000913	3919725	3919730		0.161422
NC_000913	3919730	3919735		0.193994
NC_000913	3919735	3919740		0.214918
NC_000913	3919740	3919745		0.339587
NC_000913	3919745	3919750		0.555182
NC_000913	3919750	3919755		0.543800
NC_000913	3919755	3919760		0.784147
NC_000913	3919760	3919765		0.626282
NC_000913	3919765	3919770		0.606586
NC_000913	3919770	3919775		0.557654
NC_000913	3919775	3919780		0.466662
NC_000913	3919780	3919785		0.413806
NC_000913	3919785	3919790		0.381037
NC_000913	3919790	3919795		0.351631
NC_000913	3919795	3919800		0.420844
NC_000913	3919800	3919805		0.480160
NC_000913	3919805	3919810		0.481481
NC_000913	3919810	3919815		0.591593
NC_000913	3919815	3919820		0.516230
NC_000913	3919820	3919825		0.545729
NC_000913	3919825	3919830		0.549431
NC_000913	3919830	3919835		0.510549
NC_000913	3919835	3919840		0.535254
NC_000913	3919840	3919845		0.618084
NC_000913	3919845	3919850		0.620600
NC_000913	3919850	3919855		0.770347
NC_000913	3919855	3919860		0.796341
NC_000913	3919860	3919865		0.704393
NC_000913	3919865	3919870		0.746025
NC_000913	3919870	3919875		0.922414
NC_000913	3919875	3919880		0.696423
NC_000913	3919880	3919885		0.506468
NC_000913	3919885	3919890		0.488213
NC_000913	3919890	3919895		0.189519
NC_000913	3919895	3919900		0.177450
NC_000913	3919900	3919905		0.160469
NC_000913	3919905	3919910		0.187246
NC_000913	3919910	3919915		0.186201
NC_000913	3919915	3919920		0.206048
NC_000913	3919920	3919925		0.253568
NC_000913	3919925	3919930		0.635853
NC_000913	3919930	3919935		0.754596
NC_000913	3919935	3919940		0.319052
NC_000913	3919940	3919945		0.242110
NC_000913	3919945	3919950		0.213095
NC_000913	3919950	3919955		0.093008
NC_000913	3919955	3919960		0.089546
NC_000913	3919960	3919965		0.190823
NC_000913	3919965	3919970		0.296790
NC_000913	3919970	3919975		0.884774
NC_000913	3919975	3919980		0.737792
NC_000913	3919980	3919985		0.687776
NC_000913	3919985	3919990		0.652624
NC_000913	3919990	3919995		0.331305
NC_000913	3919995	3920000		0.268507
NC_000913	3920000	3920005		0.183421
NC_000913	3920005	3920010		0.148467
NC_000913	3920010	3920015		0.059547
NC_000913	3920015	3920020		0.063306
NC_000913	3920020	3920025		0.044982
NC_000913	3920025	3920030		0.041140
NC_000913	3920030	3920035		0.049217
NC_000913	3920035	3920040		0.054290
NC_000913	3920040	3920045		0.050381
NC_000913	3920045	3920050		0.253777
NC_000913	3920050	3920055		0.354991
NC_000913	3920055	3920060		0.406438
NC_000913	3920060	3920065		0.363615
NC_000913	3920065	3920070		0.234740
NC_000913	3920070	3920075		0.160059
NC_000913	3920075	3920080		0.142823
NC_000913	3920080	3920085		0.134812
NC_000913	3920085	3920090		0.143663
NC_000913	3920090	3920095		0.162898
NC_000913	3920095	3920100		0.227565
NC_000913	3920100	3920105		0.269827
NC_000913	3920105	3920110		0.287084
NC_000913	3920110	3920115		0.437389
NC_000913	3920115	3920120		0.378420
NC_000913	3920120	3920125		0.171147
NC_000913	3920125	3920130		0.113932
NC_000913	3920130	3920135		0.104508
NC_000913	3920135	3920140		0.017775
NC_000913	3920140	3920145		0.018348
NC_000913	3920145	3920150		0.031526
NC_000913	3920150	3920155		0.018008
NC_000913	3920155	3920160		0.011911
NC_000913	3920160	3920165		0.014728
NC_000913	3920165	3920170		0.042378
NC_000913	3920170	3920175		0.052131
NC_000913	3920175	3920180		0.060927
NC_000913	3920180	3920185		0.071051
NC_000913	3920185	3920190		0.047914
NC_000913	3920190	3920195		0.035395
NC_000913	3920195	3920200		0.039658
NC_000913	3920200	3920205		0.049924
NC_000913	3920205	3920210		0.075017
NC_000913	3920210	3920215		0.065874
NC_000913	3920215	3920220		0.088759
NC_000913	3920220	3920225		0.429623
NC_000913	3920225	3920230		0.043185
NC_000913	3920230	3920235		0.030964
NC_000913	3920235	3920240		0.028432
NC_000913	3920240	3920245		0.034524
NC_000913	3920245	3920250		0.027306
NC_000913	3920250	3920255		0.025654
NC_000913	3920255	3920260		0.028207
NC_000913	3920260	3920265		0.066606
NC_000913	3920265	3920270		0.108106
NC_000913	3920270	3920275		0.122198
NC_000913	3920275	3920280		0.161878
NC_000913	3920280	3920285		0.144654
NC_000913	3920285	3920290		0.194282
NC_000913	3920290	3920295		0.192691
NC_000913	3920295	3920300		0.169631
NC_000913	3920300	3920305		0.134263
NC_000913	3920305	3920310		0.106468
NC_000913	3920310	3920315		0.115902
NC_000913	3920315	3920320		0.100195
NC_000913	3920320	3920325		0.106000
NC_000913	3920325	3920330		0.123356
NC_000913	3920330	3920335		0.194900
NC_000913	3920335	3920340		0.210521
NC_000913	3920340	3920345		0.202295
NC_000913	3920345	3920350		0.077867
NC_000913	3920350	3920355		0.044023
NC_000913	3920355	3920360		0.014151
NC_000913	3920360	3920365		0.004497
NC_000913	3920365	3920370		0.004281
NC_000913	3920370	3920375		0.006331
NC_000913	3920375	3920380		0.010578
NC_000913	3920380	3920385		0.010145
NC_000913	3920385	3920390		0.015166
NC_000913	3920390	3920395		0.233072
NC_000913	3920395	3920400		0.215340
NC_000913	3920400	3920405		0.143266
NC_000913	3920405	3920410		0.047142
NC_000913	3920410	3920415		0.042895
NC_000913	3920415	3920420		0.040774
NC_000913	3920420	3920425		0.042377
NC_000913	3920425	3920430		0.054113
NC_000913	3920430	3920435		0.065369
NC_000913	3920435	3920440		0.086681
NC_000913	3920440	3920445		0.119569
NC_000913	3920445	3920450		0.088526
NC_000913	3920450	3920455		0.084718
NC_000913	3920455	3920460		0.121645
NC_000913	3920460	3920465		0.117225
NC_000913	3920465	3920470		0.126730
NC_000913	3920470	3920475		0.201271
NC_000913	3920475	3920480		0.217554
NC_000913	3920480	3920485		0.330745
NC_000913	3920485	3920490		0.495579
NC_000913	3920490	3920495		0.380761
NC_000913	3920495	3920500		0.295257
NC_000913	3920500	3920505		0.287134
NC_000913	3920505	3920510		0.257016
NC_000913	3920510	3920515		0.281713
NC_000913	3920515	3920520		0.290523
NC_000913	3920520	3920525		0.467815
NC_000913	3920525	3920530		0.640814
NC_000913	3920530	3920535		0.540535
NC_000913	3920535	3920540		0.498346
NC_000913	3920540	3920545		0.432123
NC_000913	3920545	3920550		0.408398
NC_000913	3920550	3920555		0.338172
NC_000913	3920555	3920560		0.271465
NC_000913	3920560	3920565		0.174811
NC_000913	3920565	3920570		0.083911
NC_000913	3920570	3920575		0.069811
NC_000913	3920575	3920580		0.071462
NC_000913	3920580	3920585		0.081951
NC_000913	3920585	3920590		0.091252
NC_000913	3920590	3920595		0.106184
NC_000913	3920595	3920600		0.398508
NC_000913	3920600	3920605		0.381086
NC_000913	3920605	3920610		0.352141
NC_000913	3920610	3920615		0.289110
NC_000913	3920615	3920620		0.295406
NC_000913	3920620	3920625		0.171048
NC_000913	3920625	3920630		0.119649
NC_000913	3920630	3920635		0.075144
NC_000913	3920635	3920640		0.106920
NC_000913	3920640	3920645		0.120417
NC_000913	3920645	3920650		0.134247
NC_000913	3920650	3920655		0.318042
NC_000913	3920655	3920660		0.464241
NC_000913	3920660	3920665		0.468749
NC_000913	3920665	3920670		0.429490
NC_000913	3920670	3920675		0.252068
NC_000913	3920675	3920680		0.273760
NC_000913	3920680	3920685		0.289524
NC_000913	3920685	3920690		0.189619
NC_000913	3920690	3920695		0.197240
NC_000913	3920695	3920700		0.132013
NC_000913	3920700	3920705		0.128233
NC_000913	3920705	3920710		0.102217
NC_000913	3920710	3920715		0.084890
NC_000913	3920715	3920720		0.101489
NC_000913	3920720	3920725		0.194177
NC_000913	3920725	3920730		0.237883
NC_000913	3920730	3920735		0.311831
NC_000913	3920735	3920740		0.428935
NC_000913	3920740	3920745		0.148917
NC_000913	3920745	3920750		0.129325
NC_000913	3920750	3920755		0.080318
NC_000913	3920755	3920760		0.091357
NC_000913	3920760	3920765		0.071489
NC_000913	3920765	3920770		0.076574
NC_000913	3920770	3920775		0.105520
NC_000913	3920775	3920780		0.166271
NC_000913	3920780	3920785		0.241212
NC_000913	3920785	3920790		0.212034
NC_000913	3920790	3920795		0.344998
NC_000913	3920795	3920800		0.298842
NC_000913	3920800	3920805		0.288723
NC_000913	3920805	3920810		0.402428
NC_000913	3920810	3920815		0.370934
NC_000913	3920815	3920820		0.585175
NC_000913	3920820	3920825		0.676758
NC_000913	3920825	3920830		0.705139
NC_000913	3920830	3920835		0.915864
NC_000913	3920835	3920840		0.548830
NC_000913	3920840	3920845		0.420651
NC_000913	3920845	3920850		0.128933
NC_000913	3920850	3920855		0.083146
NC_000913	3920855	3920860		0.076014
NC_000913	3920860	3920865		0.091690
NC_000913	3920865	3920870		0.103228
NC_000913	3920870	3920875		0.175893
NC_000913	3920875	3920880		0.455790
NC_000913	3920880	3920885		1.085609
NC_000913	3920885	3920890		1.422097
NC_000913	3920890	3920895		1.645037
NC_000913	3920895	3920900		2.060310
NC_000913	3920900	3920905		2.333497
NC_000913	3920905	3920910		2.607842
NC_000913	3920910	3920915		3.395105
NC_000913	3920915	3920920		3.610376
NC_000913	3920920	3920925		6.680230
NC_000913	3920925	3920930		6.542503
NC_000913	3920930	3920935		6.850252
NC_000913	3920935	3920940		4.905624
NC_000913	3920940	3920945		3.697551
NC_000913	3920945	3920950		3.585638
NC_000913	3920950	3920955		3.046694
NC_000913	3920955	3920960		2.875381
NC_000913	3920960	3920965		2.373574
NC_000913	3920965	3920970		1.798873
NC_000913	3920970	3920975		1.450114
NC_000913	3920975	3920980		1.302594
NC_000913	3920980	3920985		1.325633
NC_000913	3920985	3920990		1.280479
NC_000913	3920990	3920995		1.187715
NC_000913	3920995	3921000		1.186623
NC_000913	3921000	3921005		1.184507
NC_000913	3921005	3921010		1.296622
NC_000913	3921010	3921015		1.178142
NC_000913	3921015	3921020		1.024972
NC_000913	3921020	3921025		1.308673
NC_000913	3921025	3921030		1.376623
NC_000913	3921030	3921035		1.090314
NC_000913	3921035	3921040		1.024445
NC_000913	3921040	3921045		0.784451
NC_000913	3921045	3921050		0.669699
NC_000913	3921050	3921055		0.615190
NC_000913	3921055	3921060		0.182724
NC_000913	3921060	3921065		0.150963
NC_000913	3921065	3921070		0.074818
NC_000913	3921070	3921075		0.057534
NC_000913	3921075	3921080		0.059707
NC_000913	3921080	3921085		0.063981
NC_000913	3921085	3921090		0.089018
NC_000913	3921090	3921095		0.111245
NC_000913	3921095	3921100		0.130315
NC_000913	3921100	3921105		0.200170
NC_000913	3921105	3921110		0.344920
NC_000913	3921110	3921115		0.407739
NC_000913	3921115	3921120		0.338224
NC_000913	3921120	3921125		0.332903
NC_000913	3921125	3921130		0.279890
NC_000913	3921130	3921135		0.173108
NC_000913	3921135	3921140		0.175469
NC_000913	3921140	3921145		0.182584
NC_000913	3921145	3921150		0.152519
NC_000913	3921150	3921155		0.162883
NC_000913	3921155	3921160		0.178340
NC_000913	3921160	3921165		0.322755
NC_000913	3921165	3921170		0.299609
NC_000913	3921170	3921175		0.307462
NC_000913	3921175	3921180		0.678093
NC_000913	3921180	3921185		0.593367
NC_000913	3921185	3921190		0.569574
NC_000913	3921190	3921195		0.748070
NC_000913	3921195	3921200		0.679847
NC_000913	3921200	3921205		0.772966
NC_000913	3921205	3921210		0.783075
NC_000913	3921210	3921215		0.864308
NC_000913	3921215	3921220		0.745132
NC_000913	3921220	3921225		0.699082
NC_000913	3921225	3921230		0.652179
NC_000913	3921230	3921235		0.544391
NC_000913	3921235	3921240		0.676260
NC_000913	3921240	3921245		0.533936
NC_000913	3921245	3921250		0.571222
NC_000913	3921250	3921255		0.448251
NC_000913	3921255	3921260		0.451254
NC_000913	3921260	3921265		0.466383
NC_000913	3921265	3921270		0.414178
NC_000913	3921270	3921275		0.391238
NC_000913	3921275	3921280		0.396887
NC_000913	3921280	3921285		0.329853
NC_000913	3921285	3921290		0.662966
NC_000913	3921290	3921295		0.565443
NC_000913	3921295	3921300		0.455026
NC_000913	3921300	3921305		0.512620
NC_000913	3921305	3921310		0.760885
NC_000913	3921310	3921315		0.950417
NC_000913	3921315	3921320		0.839977
NC_000913	3921320	3921325		0.766686
NC_000913	3921325	3921330		0.780410
NC_000913	3921330	3921335		0.706360
NC_000913	3921335	3921340		0.688606
NC_000913	3921340	3921345		0.556621
NC_000913	3921345	3921350		0.414326
NC_000913	3921350	3921355		0.346308
NC_000913	3921355	3921360		0.380112
NC_000913	3921360	3921365		0.416630
NC_000913	3921365	3921370		0.455007
NC_000913	3921370	3921375		0.469822
NC_000913	3921375	3921380		0.579153
NC_000913	3921380	3921385		0.883106
NC_000913	3921385	3921390		0.760486
NC_000913	3921390	3921395		0.613221
NC_000913	3921395	3921400		0.566930
NC_000913	3921400	3921405		0.519884
NC_000913	3921405	3921410		0.602251
NC_000913	3921410	3921415		0.600897
NC_000913	3921415	3921420		0.467863
NC_000913	3921420	3921425		0.417093
NC_000913	3921425	3921430		0.433027
NC_000913	3921430	3921435		0.386855
NC_000913	3921435	3921440		0.273591
NC_000913	3921440	3921445		0.172410
NC_000913	3921445	3921450		0.159237
NC_000913	3921450	3921455		0.183193
NC_000913	3921455	3921460		0.188820
NC_000913	3921460	3921465		0.188515
NC_000913	3921465	3921470		0.284358
NC_000913	3921470	3921475		0.317926
NC_000913	3921475	3921480		0.195692
NC_000913	3921480	3921485		0.121042
NC_000913	3921485	3921490		0.090866
NC_000913	3921490	3921495		0.070950
NC_000913	3921495	3921500		0.056695
NC_000913	3921500	3921505		0.066581
NC_000913	3921505	3921510		0.014439
NC_000913	3921510	3921515		0.013031
NC_000913	3921515	3921520		0.010740
NC_000913	3921520	3921525		0.006103
NC_000913	3921525	3921530		0.004934
NC_000913	3921530	3921535		0.002558
NC_000913	3921535	3921540		0.002001
NC_000913	3921540	3921545		0.002059
NC_000913	3921545	3921550		0.001942
NC_000913	3921550	3921555		0.001961
NC_000913	3921555	3921560		0.003847
NC_000913	3921560	3921565		0.006923
NC_000913	3921565	3921570		0.011241
NC_000913	3921570	3921575		0.017102
NC_000913	3921575	3921580		0.033463
NC_000913	3921580	3921585		0.056979
NC_000913	3921585	3921590		0.063346
NC_000913	3921590	3921595		0.076344
NC_000913	3921595	3921600		0.105078
NC_000913	3921600	3921605		0.144021
NC_000913	3921605	3921610		0.203786
NC_000913	3921610	3921615		0.299035
NC_000913	3921615	3921620		0.362321
NC_000913	3921620	3921625		0.421362
NC_000913	3921625	3921630		0.417070
NC_000913	3921630	3921635		0.421955
NC_000913	3921635	3921640		0.440265
NC_000913	3921640	3921645		0.457917
NC_000913	3921645	3921650		0.490325
NC_000913	3921650	3921655		0.465521
NC_000913	3921655	3921660		0.580525
NC_000913	3921660	3921665		0.405993
NC_000913	3921665	3921670		0.288676
NC_000913	3921670	3921675		0.300546
NC_000913	3921675	3921680		0.244987
NC_000913	3921680	3921685		0.235000
NC_000913	3921685	3921690		0.242535
NC_000913	3921690	3921695		0.458866
NC_000913	3921695	3921700		0.538672
NC_000913	3921700	3921705		0.726134
NC_000913	3921705	3921710		0.815687
NC_000913	3921710	3921715		0.765190
NC_000913	3921715	3921720		0.767960
NC_000913	3921720	3921725		0.247815
NC_000913	3921725	3921730		0.183932
NC_000913	3921730	3921735		0.152546
NC_000913	3921735	3921740		0.123916
NC_000913	3921740	3921745		0.128914
NC_000913	3921745	3921750		0.137843
NC_000913	3921750	3921755		0.388573
NC_000913	3921755	3921760		0.450207
NC_000913	3921760	3921765		0.618312
NC_000913	3921765	3921770		0.832165
NC_000913	3921770	3921775		0.852937
NC_000913	3921775	3921780		0.988379
NC_000913	3921780	3921785		1.313638
NC_000913	3921785	3921790		1.066789
NC_000913	3921790	3921795		1.147858
NC_000913	3921795	3921800		0.520215
NC_000913	3921800	3921805		0.438728
NC_000913	3921805	3921810		0.404511
NC_000913	3921810	3921815		0.378725
NC_000913	3921815	3921820		0.343306
NC_000913	3921820	3921825		0.267401
NC_000913	3921825	3921830		0.193632
NC_000913	3921830	3921835		0.215939
NC_000913	3921835	3921840		0.156900
NC_000913	3921840	3921845		0.135965
NC_000913	3921845	3921850		0.128553
NC_000913	3921850	3921855		0.134512
NC_000913	3921855	3921860		0.177223
NC_000913	3921860	3921865		0.214193
NC_000913	3921865	3921870		0.273941
NC_000913	3921870	3921875		0.267219
NC_000913	3921875	3921880		0.852044
NC_000913	3921880	3921885		0.261553
NC_000913	3921885	3921890		0.348408
NC_000913	3921890	3921895		0.181799
NC_000913	3921895	3921900		0.155715
NC_000913	3921900	3921905		0.147974
NC_000913	3921905	3921910		0.140188
NC_000913	3921910	3921915		0.159019
NC_000913	3921915	3921920		0.303544
NC_000913	3921920	3921925		0.401380
NC_000913	3921925	3921930		0.885535
NC_000913	3921930	3921935		1.068862
NC_000913	3921935	3921940		0.714613
NC_000913	3921940	3921945		0.541100
NC_000913	3921945	3921950		0.495091
NC_000913	3921950	3921955		0.478087
NC_000913	3921955	3921960		0.473474
NC_000913	3921960	3921965		0.392785
NC_000913	3921965	3921970		0.310224
NC_000913	3921970	3921975		0.263434
NC_000913	3921975	3921980		0.341504
NC_000913	3921980	3921985		0.311771
NC_000913	3921985	3921990		0.323707
NC_000913	3921990	3921995		0.282414
NC_000913	3921995	3922000		0.376949
NC_000913	3922000	3922005		0.646366
NC_000913	3922005	3922010		0.482042
NC_000913	3922010	3922015		0.442517
NC_000913	3922015	3922020		0.467365
NC_000913	3922020	3922025		0.353945
NC_000913	3922025	3922030		0.196152
NC_000913	3922030	3922035		0.180090
NC_000913	3922035	3922040		0.215299
NC_000913	3922040	3922045		0.263843
NC_000913	3922045	3922050		0.405325
NC_000913	3922050	3922055		0.469106
NC_000913	3922055	3922060		0.640270
NC_000913	3922060	3922065		0.760444
NC_000913	3922065	3922070		0.834356
NC_000913	3922070	3922075		1.078156
NC_000913	3922075	3922080		1.304885
NC_000913	3922080	3922085		1.005614
NC_000913	3922085	3922090		0.707804
NC_000913	3922090	3922095		0.645953
NC_000913	3922095	3922100		0.631698
NC_000913	3922100	3922105		0.428229
NC_000913	3922105	3922110		0.292207
NC_000913	3922110	3922115		0.245524
NC_000913	3922115	3922120		0.204101
NC_000913	3922120	3922125		0.207593
NC_000913	3922125	3922130		0.158842
NC_000913	3922130	3922135		0.193219
NC_000913	3922135	3922140		0.140946
NC_000913	3922140	3922145		0.139966
NC_000913	3922145	3922150		0.154297
NC_000913	3922150	3922155		0.182236
NC_000913	3922155	3922160		0.145539
NC_000913	3922160	3922165		0.173116
NC_000913	3922165	3922170		0.181199
NC_000913	3922170	3922175		0.177246
NC_000913	3922175	3922180		0.152818
NC_000913	3922180	3922185		0.154806
NC_000913	3922185	3922190		0.151838
NC_000913	3922190	3922195		0.200582
NC_000913	3922195	3922200		0.198007
NC_000913	3922200	3922205		0.253742
NC_000913	3922205	3922210		0.234657
NC_000913	3922210	3922215		0.190823
NC_000913	3922215	3922220		0.234922
NC_000913	3922220	3922225		0.202785
NC_000913	3922225	3922230		0.174083
NC_000913	3922230	3922235		0.147327
NC_000913	3922235	3922240		0.116400
NC_000913	3922240	3922245		0.183522
NC_000913	3922245	3922250		0.339050
NC_000913	3922250	3922255		0.605265
NC_000913	3922255	3922260		0.697293
NC_000913	3922260	3922265		0.737779
NC_000913	3922265	3922270		0.768683
NC_000913	3922270	3922275		0.551041
NC_000913	3922275	3922280		0.463261
NC_000913	3922280	3922285		0.386094
NC_000913	3922285	3922290		0.236256
NC_000913	3922290	3922295		0.173802
NC_000913	3922295	3922300		0.070216
NC_000913	3922300	3922305		0.067830
NC_000913	3922305	3922310		0.065426
NC_000913	3922310	3922315		0.064028
NC_000913	3922315	3922320		0.070690
NC_000913	3922320	3922325		0.267083
NC_000913	3922325	3922330		0.349419
NC_000913	3922330	3922335		0.305477
NC_000913	3922335	3922340		0.282601
NC_000913	3922340	3922345		0.294276
NC_000913	3922345	3922350		0.290380
NC_000913	3922350	3922355		0.235990
NC_000913	3922355	3922360		0.201266
NC_000913	3922360	3922365		0.090977
NC_000913	3922365	3922370		0.068351
NC_000913	3922370	3922375		0.050328
NC_000913	3922375	3922380		0.027162
NC_000913	3922380	3922385		0.019655
NC_000913	3922385	3922390		0.016584
NC_000913	3922390	3922395		0.006172
NC_000913	3922395	3922400		0.003747
NC_000913	3922400	3922405		0.001317
NC_000913	3922405	3922410		0.000728
NC_000913	3922410	3922415		0.000398
NC_000913	3922415	3922420		0.000262
NC_000913	3922420	3922425		0.000167
NC_000913	3922425	3922430		0.000077
NC_000913	3922430	3922435		0.000031
NC_000913	3922435	3922440		0.000013
NC_000913	3922440	3922445		0.000003
NC_000913	3922445	3922450		0.000001
NC_000913	3922450	3922455		0.000001
NC_000913	3922455	3922460		0.000001
NC_000913	3922460	3922465		0.000001
NC_000913	3922465	3922470		0.000001
NC_000913	3922470	3922475		0.000001
NC_000913	3922475	3922480		0.000002
NC_000913	3922480	3922485		0.000003
NC_000913	3922485	3922490		0.000020
NC_000913	3922490	3922495		0.000025
NC_000913	3922495	3922500		0.000065
NC_000913	3922500	3922505		0.000095
NC_000913	3922505	3922510		0.000127
NC_000913	3922510	3922515		0.000122
NC_000913	3922515	3922520		0.000089
NC_000913	3922520	3922525		0.000023
NC_000913	3922525	3922530		0.000021
NC_000913	3922530	3922535		0.000021
NC_000913	3922535	3922540		0.000027
NC_000913	3922540	3922545		0.000030
NC_000913	3922545	3922550		0.000032
NC_000913	3922550	3922555		0.000037
NC_000913	3922555	3922560		0.000064
NC_000913	3922560	3922565		0.005285
NC_000913	3922565	3922570		0.057952
NC_000913	3922570	3922575		0.067603
NC_000913	3922575	3922580		0.071398
NC_000913	3922580	3922585		0.028635
NC_000913	3922585	3922590		0.020813
NC_000913	3922590	3922595		0.013189
NC_000913	3922595	3922600		0.006110
NC_000913	3922600	3922605		0.007172
NC_000913	3922605	3922610		0.008030
NC_000913	3922610	3922615		0.007630
NC_000913	3922615	3922620		0.008008
NC_000913	3922620	3922625		0.005846
NC_000913	3922625	3922630		0.006288
NC_000913	3922630	3922635		0.010719
NC_000913	3922635	3922640		0.011474
NC_000913	3922640	3922645		0.014314
NC_000913	3922645	3922650		0.014184
NC_000913	3922650	3922655		0.012802
NC_000913	3922655	3922660		0.018622
NC_000913	3922660	3922665		0.025887
NC_000913	3922665	3922670		0.038830
NC_000913	3922670	3922675		0.043330
NC_000913	3922675	3922680		0.056972
NC_000913	3922680	3922685		0.076125
NC_000913	3922685	3922690		0.104142
NC_000913	3922690	3922695		0.134242
NC_000913	3922695	3922700		0.266768
NC_000913	3922700	3922705		0.513654
NC_000913	3922705	3922710		0.495929
NC_000913	3922710	3922715		0.601563
NC_000913	3922715	3922720		0.670128
NC_000913	3922720	3922725		0.729912
NC_000913	3922725	3922730		0.733619
NC_000913	3922730	3922735		0.995043
NC_000913	3922735	3922740		1.358036
NC_000913	3922740	3922745		1.852162
NC_000913	3922745	3922750		2.018454
NC_000913	3922750	3922755		2.188528
NC_000913	3922755	3922760		2.240685
NC_000913	3922760	3922765		2.353932
NC_000913	3922765	3922770		2.610031
NC_000913	3922770	3922775		2.594025
NC_000913	3922775	3922780		2.836996
NC_000913	3922780	3922785		2.714013
NC_000913	3922785	3922790		3.365594
NC_000913	3922790	3922795		3.377783
NC_000913	3922795	3922800		2.509142
NC_000913	3922800	3922805		1.545506
NC_000913	3922805	3922810		1.289978
NC_000913	3922810	3922815		1.157898
NC_000913	3922815	3922820		0.811022
NC_000913	3922820	3922825		0.824255
NC_000913	3922825	3922830		0.988593
NC_000913	3922830	3922835		0.590759
NC_000913	3922835	3922840		0.627296
NC_000913	3922840	3922845		0.786651
NC_000913	3922845	3922850		0.681213
NC_000913	3922850	3922855		0.538499
NC_000913	3922855	3922860		0.343664
NC_000913	3922860	3922865		0.270051
NC_000913	3922865	3922870		0.263472
NC_000913	3922870	3922875		0.281666
NC_000913	3922875	3922880		0.305128
NC_000913	3922880	3922885		0.311806
NC_000913	3922885	3922890		0.396229
NC_000913	3922890	3922895		0.491103
NC_000913	3922895	3922900		0.506614
NC_000913	3922900	3922905		0.593207
NC_000913	3922905	3922910		0.993243
NC_000913	3922910	3922915		1.238171
NC_000913	3922915	3922920		0.985988
NC_000913	3922920	3922925		1.503745
NC_000913	3922925	3922930		1.420512
NC_000913	3922930	3922935		1.446997
NC_000913	3922935	3922940		1.441080
NC_000913	3922940	3922945		1.366147
NC_000913	3922945	3922950		0.790077
NC_000913	3922950	3922955		1.059447
NC_000913	3922955	3922960		1.094484
NC_000913	3922960	3922965		1.097035
NC_000913	3922965	3922970		1.085957
NC_000913	3922970	3922975		1.419245
NC_000913	3922975	3922980		1.230225
NC_000913	3922980	3922985		1.301791
NC_000913	3922985	3922990		1.276633
NC_000913	3922990	3922995		1.597187
NC_000913	3922995	3923000		1.071543
NC_000913	3923000	3923005		1.062801
NC_000913	3923005	3923010		1.097396
NC_000913	3923010	3923015		1.362689
NC_000913	3923015	3923020		1.300202
NC_000913	3923020	3923025		1.028894
NC_000913	3923025	3923030		1.034921
NC_000913	3923030	3923035		1.376906
NC_000913	3923035	3923040		1.591535
NC_000913	3923040	3923045		2.477761
NC_000913	3923045	3923050		2.515008
NC_000913	3923050	3923055		2.178939
NC_000913	3923055	3923060		1.652093
NC_000913	3923060	3923065		1.226135
NC_000913	3923065	3923070		1.017572
NC_000913	3923070	3923075		0.247761
NC_000913	3923075	3923080		0.188513
NC_000913	3923080	3923085		0.253150
NC_000913	3923085	3923090		0.171444
NC_000913	3923090	3923095		0.109469
NC_000913	3923095	3923100		0.087086
NC_000913	3923100	3923105		0.087601
NC_000913	3923105	3923110		0.094470
NC_000913	3923110	3923115		0.101302
NC_000913	3923115	3923120		0.177425
NC_000913	3923120	3923125		0.267743
NC_000913	3923125	3923130		0.390671
NC_000913	3923130	3923135		0.792864
NC_000913	3923135	3923140		0.722264
NC_000913	3923140	3923145		0.554654
NC_000913	3923145	3923150		0.410797
NC_000913	3923150	3923155		0.268246
NC_000913	3923155	3923160		0.296888
NC_000913	3923160	3923165		0.160956
NC_000913	3923165	3923170		0.161534
NC_000913	3923170	3923175		0.112809
NC_000913	3923175	3923180		0.059065
NC_000913	3923180	3923185		0.129869
NC_000913	3923185	3923190		0.093523
NC_000913	3923190	3923195		0.064121
NC_000913	3923195	3923200		0.075183
NC_000913	3923200	3923205		0.068766
NC_000913	3923205	3923210		0.061293
NC_000913	3923210	3923215		0.082984
NC_000913	3923215	3923220		0.094693
NC_000913	3923220	3923225		0.138008
NC_000913	3923225	3923230		0.154842
NC_000913	3923230	3923235		0.152379
NC_000913	3923235	3923240		0.157133
NC_000913	3923240	3923245		0.312664
NC_000913	3923245	3923250		0.352020
NC_000913	3923250	3923255		0.185405
NC_000913	3923255	3923260		0.160561
NC_000913	3923260	3923265		0.161105
NC_000913	3923265	3923270		0.181029
NC_000913	3923270	3923275		0.156703
NC_000913	3923275	3923280		0.103174
NC_000913	3923280	3923285		0.132906
NC_000913	3923285	3923290		0.087695
NC_000913	3923290	3923295		0.075870
NC_000913	3923295	3923300		0.101250
NC_000913	3923300	3923305		0.103976
NC_000913	3923305	3923310		0.121838
NC_000913	3923310	3923315		0.173218
NC_000913	3923315	3923320		0.167766
NC_000913	3923320	3923325		0.280887
NC_000913	3923325	3923330		0.409566
NC_000913	3923330	3923335		0.626890
NC_000913	3923335	3923340		0.857824
NC_000913	3923340	3923345		0.741804
NC_000913	3923345	3923350		0.760893
NC_000913	3923350	3923355		0.574195
NC_000913	3923355	3923360		0.340876
NC_000913	3923360	3923365		0.287119
NC_000913	3923365	3923370		0.236460
NC_000913	3923370	3923375		0.192500
NC_000913	3923375	3923380		0.161481
NC_000913	3923380	3923385		0.193050
NC_000913	3923385	3923390		0.267697
NC_000913	3923390	3923395		0.333343
NC_000913	3923395	3923400		0.519979
NC_000913	3923400	3923405		0.590725
NC_000913	3923405	3923410		0.464171
NC_000913	3923410	3923415		0.378421
NC_000913	3923415	3923420		0.432841
NC_000913	3923420	3923425		0.285505
NC_000913	3923425	3923430		0.289398
NC_000913	3923430	3923435		0.120848
NC_000913	3923435	3923440		0.090748
NC_000913	3923440	3923445		0.065635
NC_000913	3923445	3923450		0.046008
NC_000913	3923450	3923455		0.042414
NC_000913	3923455	3923460		0.048121
NC_000913	3923460	3923465		0.058408
NC_000913	3923465	3923470		0.092913
NC_000913	3923470	3923475		0.345587
NC_000913	3923475	3923480		0.487057
NC_000913	3923480	3923485		0.330017
NC_000913	3923485	3923490		0.321090
NC_000913	3923490	3923495		0.409000
NC_000913	3923495	3923500		0.356766
NC_000913	3923500	3923505		0.341417
NC_000913	3923505	3923510		0.358806
NC_000913	3923510	3923515		0.426840
NC_000913	3923515	3923520		0.765426
NC_000913	3923520	3923525		1.141403
NC_000913	3923525	3923530		0.686756
NC_000913	3923530	3923535		0.745125
NC_000913	3923535	3923540		0.616379
NC_000913	3923540	3923545		0.450544
NC_000913	3923545	3923550		0.177214
NC_000913	3923550	3923555		0.151908
NC_000913	3923555	3923560		0.138661
NC_000913	3923560	3923565		0.130845
NC_000913	3923565	3923570		0.130785
NC_000913	3923570	3923575		0.127482
NC_000913	3923575	3923580		0.344702
NC_000913	3923580	3923585		0.588563
NC_000913	3923585	3923590		0.794495
NC_000913	3923590	3923595		1.078988
NC_000913	3923595	3923600		1.944490
NC_000913	3923600	3923605		1.782443
NC_000913	3923605	3923610		1.167703
NC_000913	3923610	3923615		1.126492
NC_000913	3923615	3923620		1.147662
NC_000913	3923620	3923625		0.973362
NC_000913	3923625	3923630		1.003016
NC_000913	3923630	3923635		0.607342
NC_000913	3923635	3923640		0.448722
NC_000913	3923640	3923645		0.265008
NC_000913	3923645	3923650		0.168021
NC_000913	3923650	3923655		0.199486
NC_000913	3923655	3923660		0.208985
NC_000913	3923660	3923665		0.225346
NC_000913	3923665	3923670		0.204423
NC_000913	3923670	3923675		0.319360
NC_000913	3923675	3923680		0.292566
NC_000913	3923680	3923685		0.302702
NC_000913	3923685	3923690		0.502566
NC_000913	3923690	3923695		0.581120
NC_000913	3923695	3923700		0.572646
NC_000913	3923700	3923705		0.754646
NC_000913	3923705	3923710		0.589638
NC_000913	3923710	3923715		0.632033
NC_000913	3923715	3923720		0.594558
NC_000913	3923720	3923725		0.532958
NC_000913	3923725	3923730		0.523022
NC_000913	3923730	3923735		0.417429
NC_000913	3923735	3923740		0.399439
NC_000913	3923740	3923745		0.248810
NC_000913	3923745	3923750		0.177325
NC_000913	3923750	3923755		0.159907
NC_000913	3923755	3923760		0.131814
NC_000913	3923760	3923765		0.114461
NC_000913	3923765	3923770		0.153645
NC_000913	3923770	3923775		0.135881
NC_000913	3923775	3923780		0.161464
NC_000913	3923780	3923785		0.190099
NC_000913	3923785	3923790		0.217901
NC_000913	3923790	3923795		0.194103
NC_000913	3923795	3923800		0.217322
NC_000913	3923800	3923805		0.195226
NC_000913	3923805	3923810		0.195584
NC_000913	3923810	3923815		0.250904
NC_000913	3923815	3923820		0.230242
NC_000913	3923820	3923825		0.257459
NC_000913	3923825	3923830		0.215900
NC_000913	3923830	3923835		0.205604
NC_000913	3923835	3923840		0.184965
NC_000913	3923840	3923845		0.334312
NC_000913	3923845	3923850		0.245332
NC_000913	3923850	3923855		0.242534
NC_000913	3923855	3923860		0.299264
NC_000913	3923860	3923865		0.309348
NC_000913	3923865	3923870		0.445949
NC_000913	3923870	3923875		0.488977
NC_000913	3923875	3923880		0.538727
NC_000913	3923880	3923885		0.527758
NC_000913	3923885	3923890		0.351543
NC_000913	3923890	3923895		0.290543
NC_000913	3923895	3923900		0.251784
NC_000913	3923900	3923905		0.205755
NC_000913	3923905	3923910		0.215237
NC_000913	3923910	3923915		0.116213
NC_000913	3923915	3923920		0.086975
NC_000913	3923920	3923925		0.061371
NC_000913	3923925	3923930		0.073201
NC_000913	3923930	3923935		0.067041
NC_000913	3923935	3923940		0.118389
NC_000913	3923940	3923945		0.204298
NC_000913	3923945	3923950		0.180176
NC_000913	3923950	3923955		0.132129
NC_000913	3923955	3923960		0.154669
NC_000913	3923960	3923965		0.345412
NC_000913	3923965	3923970		0.381383
NC_000913	3923970	3923975		0.292751
NC_000913	3923975	3923980		0.303028
NC_000913	3923980	3923985		1.384956
NC_000913	3923985	3923990		1.016954
NC_000913	3923990	3923995		1.203839
NC_000913	3923995	3924000		0.956772
NC_000913	3924000	3924005		0.260817
NC_000913	3924005	3924010		0.162882
NC_000913	3924010	3924015		0.129711
NC_000913	3924015	3924020		0.110415
NC_000913	3924020	3924025		0.089570
NC_000913	3924025	3924030		0.100941
NC_000913	3924030	3924035		0.073445
NC_000913	3924035	3924040		0.033185
NC_000913	3924040	3924045		0.017397
NC_000913	3924045	3924050		0.018943
NC_000913	3924050	3924055		0.010357
NC_000913	3924055	3924060		0.013085
NC_000913	3924060	3924065		0.024433
NC_000913	3924065	3924070		0.022307
NC_000913	3924070	3924075		0.020199
NC_000913	3924075	3924080		0.071264
NC_000913	3924080	3924085		0.138600
NC_000913	3924085	3924090		0.101406
NC_000913	3924090	3924095		0.088602
NC_000913	3924095	3924100		0.076342
NC_000913	3924100	3924105		0.062724
NC_000913	3924105	3924110		0.048978
NC_000913	3924110	3924115		0.044217
NC_000913	3924115	3924120		0.063394
NC_000913	3924120	3924125		0.059496
NC_000913	3924125	3924130		0.075774
NC_000913	3924130	3924135		0.080371
NC_000913	3924135	3924140		0.073447
NC_000913	3924140	3924145		0.069307
NC_000913	3924145	3924150		0.100394
NC_000913	3924150	3924155		0.112095
NC_000913	3924155	3924160		0.118662
NC_000913	3924160	3924165		0.117502
NC_000913	3924165	3924170		0.076277
NC_000913	3924170	3924175		0.090226
NC_000913	3924175	3924180		0.101675
NC_000913	3924180	3924185		0.116918
NC_000913	3924185	3924190		0.129105
NC_000913	3924190	3924195		0.170559
NC_000913	3924195	3924200		0.136641
NC_000913	3924200	3924205		0.158917
NC_000913	3924205	3924210		0.169072
NC_000913	3924210	3924215		0.205305
NC_000913	3924215	3924220		0.176642
NC_000913	3924220	3924225		0.183991
NC_000913	3924225	3924230		0.105542
NC_000913	3924230	3924235		0.079912
NC_000913	3924235	3924240		0.103412
NC_000913	3924240	3924245		0.049286
NC_000913	3924245	3924250		0.034189
NC_000913	3924250	3924255		0.029893
NC_000913	3924255	3924260		0.047486
NC_000913	3924260	3924265		0.033219
NC_000913	3924265	3924270		0.041106
NC_000913	3924270	3924275		0.069596
NC_000913	3924275	3924280		0.108685
NC_000913	3924280	3924285		0.192068
NC_000913	3924285	3924290		0.235241
NC_000913	3924290	3924295		0.640901
NC_000913	3924295	3924300		0.709449
NC_000913	3924300	3924305		0.742874
NC_000913	3924305	3924310		0.633404
NC_000913	3924310	3924315		0.685540
NC_000913	3924315	3924320		0.694462
NC_000913	3924320	3924325		0.693508
NC_000913	3924325	3924330		0.790320
NC_000913	3924330	3924335		0.762120
NC_000913	3924335	3924340		0.816543
NC_000913	3924340	3924345		0.861258
NC_000913	3924345	3924350		1.218151
NC_000913	3924350	3924355		1.308053
NC_000913	3924355	3924360		0.616008
NC_000913	3924360	3924365		0.430838
NC_000913	3924365	3924370		0.374239
NC_000913	3924370	3924375		0.330766
NC_000913	3924375	3924380		0.241960
NC_000913	3924380	3924385		0.169387
NC_000913	3924385	3924390		0.120387
NC_000913	3924390	3924395		0.129409
NC_000913	3924395	3924400		0.121201
NC_000913	3924400	3924405		0.103445
NC_000913	3924405	3924410		0.096746
NC_000913	3924410	3924415		0.070883
NC_000913	3924415	3924420		0.066907
NC_000913	3924420	3924425		0.065920
NC_000913	3924425	3924430		0.084295
NC_000913	3924430	3924435		0.093416
NC_000913	3924435	3924440		0.107517
NC_000913	3924440	3924445		0.174278
NC_000913	3924445	3924450		0.251068
NC_000913	3924450	3924455		0.361868
NC_000913	3924455	3924460		0.305917
NC_000913	3924460	3924465		0.237672
NC_000913	3924465	3924470		0.223180
NC_000913	3924470	3924475		0.136766
NC_000913	3924475	3924480		0.077031
NC_000913	3924480	3924485		0.088295
NC_000913	3924485	3924490		0.092752
NC_000913	3924490	3924495		0.082586
NC_000913	3924495	3924500		0.092264
NC_000913	3924500	3924505		0.152078
NC_000913	3924505	3924510		0.232057
NC_000913	3924510	3924515		0.273489
NC_000913	3924515	3924520		0.274744
NC_000913	3924520	3924525		0.281993
NC_000913	3924525	3924530		0.262555
NC_000913	3924530	3924535		0.240921
NC_000913	3924535	3924540		0.300183
NC_000913	3924540	3924545		0.240544
NC_000913	3924545	3924550		0.203857
NC_000913	3924550	3924555		0.295683
NC_000913	3924555	3924560		0.062143
NC_000913	3924560	3924565		0.024166
NC_000913	3924565	3924570		0.019274
NC_000913	3924570	3924575		0.033262
NC_000913	3924575	3924580		0.034117
NC_000913	3924580	3924585		0.045182
NC_000913	3924585	3924590		0.075279
NC_000913	3924590	3924595		0.083502
NC_000913	3924595	3924600		0.140968
NC_000913	3924600	3924605		0.135824
NC_000913	3924605	3924610		0.154402
NC_000913	3924610	3924615		0.131741
NC_000913	3924615	3924620		0.128684
NC_000913	3924620	3924625		0.098715
NC_000913	3924625	3924630		0.076780
NC_000913	3924630	3924635		0.106164
NC_000913	3924635	3924640		0.095926
NC_000913	3924640	3924645		0.150974
NC_000913	3924645	3924650		0.160543
NC_000913	3924650	3924655		0.232766
NC_000913	3924655	3924660		0.270760
NC_000913	3924660	3924665		0.285596
NC_000913	3924665	3924670		0.240549
NC_000913	3924670	3924675		0.351555
NC_000913	3924675	3924680		0.180665
NC_000913	3924680	3924685		0.085584
NC_000913	3924685	3924690		0.072305
NC_000913	3924690	3924695		0.077628
NC_000913	3924695	3924700		0.063431
NC_000913	3924700	3924705		0.068228
NC_000913	3924705	3924710		0.069641
NC_000913	3924710	3924715		0.133150
NC_000913	3924715	3924720		0.149917
NC_000913	3924720	3924725		0.298716
NC_000913	3924725	3924730		0.284413
NC_000913	3924730	3924735		0.232985
NC_000913	3924735	3924740		0.182953
NC_000913	3924740	3924745		0.173757
NC_000913	3924745	3924750		0.133439
NC_000913	3924750	3924755		0.137596
NC_000913	3924755	3924760		0.132081
NC_000913	3924760	3924765		0.083347
NC_000913	3924765	3924770		0.084817
NC_000913	3924770	3924775		0.052247
NC_000913	3924775	3924780		0.056554
NC_000913	3924780	3924785		0.073979
NC_000913	3924785	3924790		0.062922
NC_000913	3924790	3924795		0.030600
NC_000913	3924795	3924800		0.046570
NC_000913	3924800	3924805		0.013894
NC_000913	3924805	3924810		0.011000
NC_000913	3924810	3924815		0.015186
NC_000913	3924815	3924820		0.017458
NC_000913	3924820	3924825		0.031052
NC_000913	3924825	3924830		0.035752
NC_000913	3924830	3924835		0.151464
NC_000913	3924835	3924840		0.172163
NC_000913	3924840	3924845		0.218279
NC_000913	3924845	3924850		0.209416
NC_000913	3924850	3924855		0.215251
NC_000913	3924855	3924860		0.219449
NC_000913	3924860	3924865		0.172688
NC_000913	3924865	3924870		0.180956
NC_000913	3924870	3924875		0.240465
NC_000913	3924875	3924880		0.377818
NC_000913	3924880	3924885		0.555111
NC_000913	3924885	3924890		0.694433
NC_000913	3924890	3924895		0.811620
NC_000913	3924895	3924900		1.142016
NC_000913	3924900	3924905		0.855698
NC_000913	3924905	3924910		0.317035
NC_000913	3924910	3924915		0.023797
NC_000913	3924915	3924920		0.023954
NC_000913	3924920	3924925		0.019813
NC_000913	3924925	3924930		0.017722
NC_000913	3924930	3924935		0.018518
NC_000913	3924935	3924940		0.025340
NC_000913	3924940	3924945		0.039591
NC_000913	3924945	3924950		0.265585
NC_000913	3924950	3924955		0.334351
NC_000913	3924955	3924960		0.372229
NC_000913	3924960	3924965		0.306400
NC_000913	3924965	3924970		0.435454
NC_000913	3924970	3924975		0.342758
NC_000913	3924975	3924980		0.032879
NC_000913	3924980	3924985		0.021934
NC_000913	3924985	3924990		0.017357
NC_000913	3924990	3924995		0.019277
NC_000913	3924995	3925000		0.019139
NC_000913	3925000	3925005		0.020589
NC_000913	3925005	3925010		0.058444
NC_000913	3925010	3925015		0.079264
NC_000913	3925015	3925020		0.130605
NC_000913	3925020	3925025		0.171323
NC_000913	3925025	3925030		0.102318
NC_000913	3925030	3925035		0.124098
NC_000913	3925035	3925040		0.133588
NC_000913	3925040	3925045		0.137074
NC_000913	3925045	3925050		0.073673
NC_000913	3925050	3925055		0.108823
NC_000913	3925055	3925060		0.108229
NC_000913	3925060	3925065		0.112290
NC_000913	3925065	3925070		0.144347
NC_000913	3925070	3925075		0.155801
NC_000913	3925075	3925080		0.294547
NC_000913	3925080	3925085		0.262490
NC_000913	3925085	3925090		0.308603
NC_000913	3925090	3925095		0.219261
NC_000913	3925095	3925100		0.133535
NC_000913	3925100	3925105		0.116869
NC_000913	3925105	3925110		0.123035
NC_000913	3925110	3925115		0.099132
NC_000913	3925115	3925120		0.101998
NC_000913	3925120	3925125		0.096081
NC_000913	3925125	3925130		0.161659
NC_000913	3925130	3925135		0.257186
NC_000913	3925135	3925140		0.190088
NC_000913	3925140	3925145		0.482675
NC_000913	3925145	3925150		0.297702
NC_000913	3925150	3925155		0.330373
NC_000913	3925155	3925160		0.192089
NC_000913	3925160	3925165		0.144224
NC_000913	3925165	3925170		0.050929
NC_000913	3925170	3925175		0.040035
NC_000913	3925175	3925180		0.024280
NC_000913	3925180	3925185		0.020123
NC_000913	3925185	3925190		0.027635
NC_000913	3925190	3925195		0.021581
NC_000913	3925195	3925200		0.037986
NC_000913	3925200	3925205		0.054015
NC_000913	3925205	3925210		0.051390
NC_000913	3925210	3925215		0.073771
NC_000913	3925215	3925220		0.029859
NC_000913	3925220	3925225		0.006984
NC_000913	3925225	3925230		0.007542
NC_000913	3925230	3925235		0.008190
NC_000913	3925235	3925240		0.006808
NC_000913	3925240	3925245		0.010547
NC_000913	3925245	3925250		0.032527
NC_000913	3925250	3925255		0.538617
NC_000913	3925255	3925260		0.580507
NC_000913	3925260	3925265		0.200543
NC_000913	3925265	3925270		0.181727
NC_000913	3925270	3925275		0.239031
NC_000913	3925275	3925280		0.263938
NC_000913	3925280	3925285		0.211970
NC_000913	3925285	3925290		0.145905
NC_000913	3925290	3925295		0.130647
NC_000913	3925295	3925300		0.136872
NC_000913	3925300	3925305		0.058129
NC_000913	3925305	3925310		0.067394
NC_000913	3925310	3925315		0.060744
NC_000913	3925315	3925320		0.076922
NC_000913	3925320	3925325		0.115524
NC_000913	3925325	3925330		0.126092
NC_000913	3925330	3925335		0.107021
NC_000913	3925335	3925340		0.062898
NC_000913	3925340	3925345		0.055355
NC_000913	3925345	3925350		0.057301
NC_000913	3925350	3925355		0.071953
NC_000913	3925355	3925360		0.072641
NC_000913	3925360	3925365		0.132747
NC_000913	3925365	3925370		0.128305
NC_000913	3925370	3925375		0.205154
NC_000913	3925375	3925380		0.292454
NC_000913	3925380	3925385		0.317417
NC_000913	3925385	3925390		0.670297
NC_000913	3925390	3925395		0.659054
NC_000913	3925395	3925400		0.610458
NC_000913	3925400	3925405		0.615297
NC_000913	3925405	3925410		0.581358
NC_000913	3925410	3925415		0.681097
NC_000913	3925415	3925420		0.254116
NC_000913	3925420	3925425		0.255036
NC_000913	3925425	3925430		0.178357
NC_000913	3925430	3925435		0.156072
NC_000913	3925435	3925440		0.162282
NC_000913	3925440	3925445		0.219810
NC_000913	3925445	3925450		0.322014
NC_000913	3925450	3925455		0.423883
NC_000913	3925455	3925460		0.508179
NC_000913	3925460	3925465		0.561754
NC_000913	3925465	3925470		0.403334
NC_000913	3925470	3925475		0.362800
NC_000913	3925475	3925480		0.221129
NC_000913	3925480	3925485		0.164870
NC_000913	3925485	3925490		0.130474
NC_000913	3925490	3925495		0.136278
NC_000913	3925495	3925500		0.154930
NC_000913	3925500	3925505		0.330378
NC_000913	3925505	3925510		0.436375
NC_000913	3925510	3925515		0.469796
NC_000913	3925515	3925520		0.637652
NC_000913	3925520	3925525		0.628345
NC_000913	3925525	3925530		0.707079
NC_000913	3925530	3925535		0.310546
NC_000913	3925535	3925540		0.291071
NC_000913	3925540	3925545		0.279845
NC_000913	3925545	3925550		0.173796
NC_000913	3925550	3925555		0.163952
NC_000913	3925555	3925560		0.119403
NC_000913	3925560	3925565		0.110512
NC_000913	3925565	3925570		0.098875
NC_000913	3925570	3925575		0.093663
NC_000913	3925575	3925580		0.100886
NC_000913	3925580	3925585		0.099266
NC_000913	3925585	3925590		0.125051
NC_000913	3925590	3925595		0.087515
NC_000913	3925595	3925600		0.087640
NC_000913	3925600	3925605		0.053754
NC_000913	3925605	3925610		0.022472
NC_000913	3925610	3925615		0.021842
NC_000913	3925615	3925620		0.021224
NC_000913	3925620	3925625		0.024023
NC_000913	3925625	3925630		0.026639
NC_000913	3925630	3925635		0.043320
NC_000913	3925635	3925640		0.063970
NC_000913	3925640	3925645		0.031504
NC_000913	3925645	3925650		0.028300
NC_000913	3925650	3925655		0.020848
NC_000913	3925655	3925660		0.015781
NC_000913	3925660	3925665		0.008752
NC_000913	3925665	3925670		0.008291
NC_000913	3925670	3925675		0.004922
NC_000913	3925675	3925680		0.003975
NC_000913	3925680	3925685		0.003748
NC_000913	3925685	3925690		0.003994
NC_000913	3925690	3925695		0.005435
NC_000913	3925695	3925700		0.007613
NC_000913	3925700	3925705		0.010342
NC_000913	3925705	3925710		0.016139
NC_000913	3925710	3925715		0.033423
NC_000913	3925715	3925720		0.043406
NC_000913	3925720	3925725		0.057503
NC_000913	3925725	3925730		0.086170
NC_000913	3925730	3925735		0.116909
NC_000913	3925735	3925740		0.332823
NC_000913	3925740	3925745		0.157399
NC_000913	3925745	3925750		0.170805
NC_000913	3925750	3925755		0.247313
NC_000913	3925755	3925760		0.456076
NC_000913	3925760	3925765		0.578785
NC_000913	3925765	3925770		0.508379
NC_000913	3925770	3925775		0.719548
NC_000913	3925775	3925780		0.737105
NC_000913	3925780	3925785		0.755751
NC_000913	3925785	3925790		1.074205
NC_000913	3925790	3925795		1.176534
NC_000913	3925795	3925800		1.236668
NC_000913	3925800	3925805		1.316293
NC_000913	3925805	3925810		1.242446
NC_000913	3925810	3925815		1.360472
NC_000913	3925815	3925820		1.357075
NC_000913	3925820	3925825		1.344309
NC_000913	3925825	3925830		1.817983
NC_000913	3925830	3925835		2.106858
NC_000913	3925835	3925840		1.902597
NC_000913	3925840	3925845		1.860412
NC_000913	3925845	3925850		1.992374
NC_000913	3925850	3925855		2.558272
NC_000913	3925855	3925860		2.383204
NC_000913	3925860	3925865		2.081838
NC_000913	3925865	3925870		1.546310
NC_000913	3925870	3925875		0.997843
NC_000913	3925875	3925880		0.970812
NC_000913	3925880	3925885		0.995833
NC_000913	3925885	3925890		0.920731
NC_000913	3925890	3925895		0.909466
NC_000913	3925895	3925900		0.848311
NC_000913	3925900	3925905		0.808415
NC_000913	3925905	3925910		0.944221
NC_000913	3925910	3925915		1.809206
NC_000913	3925915	3925920		0.690298
NC_000913	3925920	3925925		0.728908
NC_000913	3925925	3925930		0.706802
NC_000913	3925930	3925935		0.664932
NC_000913	3925935	3925940		0.607868
NC_000913	3925940	3925945		0.580152
NC_000913	3925945	3925950		0.589178
NC_000913	3925950	3925955		0.444875
NC_000913	3925955	3925960		0.447719
NC_000913	3925960	3925965		0.502155
NC_000913	3925965	3925970		0.438984
NC_000913	3925970	3925975		0.401984
NC_000913	3925975	3925980		0.361733
NC_000913	3925980	3925985		0.410038
NC_000913	3925985	3925990		0.409459
NC_000913	3925990	3925995		0.444961
NC_000913	3925995	3926000		0.498727
NC_000913	3926000	3926005		0.592235
NC_000913	3926005	3926010		0.545170
NC_000913	3926010	3926015		0.761173
NC_000913	3926015	3926020		0.898083
NC_000913	3926020	3926025		0.431068
NC_000913	3926025	3926030		0.337896
NC_000913	3926030	3926035		0.140437
NC_000913	3926035	3926040		0.164092
NC_000913	3926040	3926045		0.130215
NC_000913	3926045	3926050		0.128419
NC_000913	3926050	3926055		0.150162
NC_000913	3926055	3926060		0.169991
NC_000913	3926060	3926065		0.197551
NC_000913	3926065	3926070		0.332138
NC_000913	3926070	3926075		0.251519
NC_000913	3926075	3926080		0.583162
NC_000913	3926080	3926085		0.643950
NC_000913	3926085	3926090		0.667711
NC_000913	3926090	3926095		0.470743
NC_000913	3926095	3926100		0.432491
NC_000913	3926100	3926105		0.361532
NC_000913	3926105	3926110		0.307166
NC_000913	3926110	3926115		0.281221
NC_000913	3926115	3926120		0.234280
NC_000913	3926120	3926125		0.244473
NC_000913	3926125	3926130		0.240853
NC_000913	3926130	3926135		0.287610
NC_000913	3926135	3926140		0.317475
NC_000913	3926140	3926145		0.392498
NC_000913	3926145	3926150		0.864835
NC_000913	3926150	3926155		1.567248
NC_000913	3926155	3926160		1.474460
NC_000913	3926160	3926165		1.746376
NC_000913	3926165	3926170		1.591910
NC_000913	3926170	3926175		1.721502
NC_000913	3926175	3926180		1.514677
NC_000913	3926180	3926185		1.337107
NC_000913	3926185	3926190		1.342779
NC_000913	3926190	3926195		1.078607
NC_000913	3926195	3926200		0.714479
NC_000913	3926200	3926205		0.606336
NC_000913	3926205	3926210		0.561930
NC_000913	3926210	3926215		0.500641
NC_000913	3926215	3926220		0.570931
NC_000913	3926220	3926225		0.563782
NC_000913	3926225	3926230		0.681934
NC_000913	3926230	3926235		1.040369
NC_000913	3926235	3926240		1.072133
NC_000913	3926240	3926245		0.933700
NC_000913	3926245	3926250		0.821611
NC_000913	3926250	3926255		0.639505
NC_000913	3926255	3926260		0.435440
NC_000913	3926260	3926265		0.506758
NC_000913	3926265	3926270		0.349562
NC_000913	3926270	3926275		0.299713
NC_000913	3926275	3926280		0.292173
NC_000913	3926280	3926285		0.241230
NC_000913	3926285	3926290		0.243458
NC_000913	3926290	3926295		0.247038
NC_000913	3926295	3926300		0.291124
NC_000913	3926300	3926305		0.265356
NC_000913	3926305	3926310		0.223780
NC_000913	3926310	3926315		0.172826
NC_000913	3926315	3926320		0.160474
NC_000913	3926320	3926325		0.174538
NC_000913	3926325	3926330		0.137049
NC_000913	3926330	3926335		0.143023
NC_000913	3926335	3926340		0.079636
NC_000913	3926340	3926345		0.064872
NC_000913	3926345	3926350		0.059946
NC_000913	3926350	3926355		0.050485
NC_000913	3926355	3926360		0.052425
NC_000913	3926360	3926365		0.057032
NC_000913	3926365	3926370		0.027840
NC_000913	3926370	3926375		0.024146
NC_000913	3926375	3926380		0.031075
NC_000913	3926380	3926385		0.033576
NC_000913	3926385	3926390		0.033862
NC_000913	3926390	3926395		0.058728
NC_000913	3926395	3926400		0.051449
NC_000913	3926400	3926405		0.049393
NC_000913	3926405	3926410		0.040455
NC_000913	3926410	3926415		0.015827
NC_000913	3926415	3926420		0.014265
NC_000913	3926420	3926425		0.011935
NC_000913	3926425	3926430		0.012532
NC_000913	3926430	3926435		0.014064
NC_000913	3926435	3926440		0.048235
NC_000913	3926440	3926445		0.117501
NC_000913	3926445	3926450		0.139692
NC_000913	3926450	3926455		0.141936
NC_000913	3926455	3926460		0.143712
NC_000913	3926460	3926465		0.115585
NC_000913	3926465	3926470		0.111732
NC_000913	3926470	3926475		0.123967
NC_000913	3926475	3926480		0.105382
NC_000913	3926480	3926485		0.101897
NC_000913	3926485	3926490		0.109985
NC_000913	3926490	3926495		0.109127
NC_000913	3926495	3926500		0.122305
NC_000913	3926500	3926505		0.133454
NC_000913	3926505	3926510		0.156274
NC_000913	3926510	3926515		0.283526
NC_000913	3926515	3926520		0.325988
NC_000913	3926520	3926525		0.271774
NC_000913	3926525	3926530		0.297253
NC_000913	3926530	3926535		0.213176
NC_000913	3926535	3926540		0.061943
NC_000913	3926540	3926545		0.056945
NC_000913	3926545	3926550		0.041532
NC_000913	3926550	3926555		0.046958
NC_000913	3926555	3926560		0.037816
NC_000913	3926560	3926565		0.032927
NC_000913	3926565	3926570		0.035427
NC_000913	3926570	3926575		0.034814
NC_000913	3926575	3926580		0.037471
NC_000913	3926580	3926585		0.027767
NC_000913	3926585	3926590		0.030795
NC_000913	3926590	3926595		0.037249
NC_000913	3926595	3926600		0.045244
NC_000913	3926600	3926605		0.055170
NC_000913	3926605	3926610		0.053587
NC_000913	3926610	3926615		0.089145
NC_000913	3926615	3926620		0.106998
NC_000913	3926620	3926625		0.146038
NC_000913	3926625	3926630		0.201009
NC_000913	3926630	3926635		0.379783
NC_000913	3926635	3926640		0.457281
NC_000913	3926640	3926645		0.299178
NC_000913	3926645	3926650		0.156794
NC_000913	3926650	3926655		0.138467
NC_000913	3926655	3926660		0.144727
NC_000913	3926660	3926665		0.112582
NC_000913	3926665	3926670		0.107151
NC_000913	3926670	3926675		0.223237
NC_000913	3926675	3926680		0.279978
NC_000913	3926680	3926685		0.292403
NC_000913	3926685	3926690		0.204856
NC_000913	3926690	3926695		0.236416
NC_000913	3926695	3926700		0.236038
NC_000913	3926700	3926705		0.261012
NC_000913	3926705	3926710		0.300627
NC_000913	3926710	3926715		0.274036
NC_000913	3926715	3926720		0.221501
NC_000913	3926720	3926725		0.189289
NC_000913	3926725	3926730		0.069420
NC_000913	3926730	3926735		0.012955
NC_000913	3926735	3926740		0.005187
NC_000913	3926740	3926745		0.003836
NC_000913	3926745	3926750		0.002432
NC_000913	3926750	3926755		0.002439
NC_000913	3926755	3926760		0.003623
NC_000913	3926760	3926765		0.007430
NC_000913	3926765	3926770		0.011011
NC_000913	3926770	3926775		0.018067
NC_000913	3926775	3926780		0.104249
NC_000913	3926780	3926785		0.465224
NC_000913	3926785	3926790		0.417068
NC_000913	3926790	3926795		0.532220
NC_000913	3926795	3926800		0.417856
NC_000913	3926800	3926805		0.362895
NC_000913	3926805	3926810		0.284050
NC_000913	3926810	3926815		0.199710
NC_000913	3926815	3926820		0.181530
NC_000913	3926820	3926825		0.164327
NC_000913	3926825	3926830		0.193083
NC_000913	3926830	3926835		0.198724
NC_000913	3926835	3926840		0.275031
NC_000913	3926840	3926845		0.164278
NC_000913	3926845	3926850		0.179923
NC_000913	3926850	3926855		0.231706
NC_000913	3926855	3926860		0.231574
NC_000913	3926860	3926865		0.274651
NC_000913	3926865	3926870		0.238521
NC_000913	3926870	3926875		0.274960
NC_000913	3926875	3926880		0.390855
NC_000913	3926880	3926885		0.389775
NC_000913	3926885	3926890		0.279991
NC_000913	3926890	3926895		0.189352
NC_000913	3926895	3926900		0.134762
NC_000913	3926900	3926905		0.170318
NC_000913	3926905	3926910		0.161375
NC_000913	3926910	3926915		0.167218
NC_000913	3926915	3926920		0.190711
NC_000913	3926920	3926925		0.110903
NC_000913	3926925	3926930		0.069886
NC_000913	3926930	3926935		0.091994
NC_000913	3926935	3926940		0.081051
NC_000913	3926940	3926945		0.088290
NC_000913	3926945	3926950		0.149618
NC_000913	3926950	3926955		0.126355
NC_000913	3926955	3926960		0.100104
NC_000913	3926960	3926965		0.093325
NC_000913	3926965	3926970		0.082030
NC_000913	3926970	3926975		0.073131
NC_000913	3926975	3926980		0.063174
NC_000913	3926980	3926985		0.064008
NC_000913	3926985	3926990		0.449977
NC_000913	3926990	3926995		0.395387
NC_000913	3926995	3927000		0.361713
NC_000913	3927000	3927005		0.386258
NC_000913	3927005	3927010		0.358356
NC_000913	3927010	3927015		0.343542
NC_000913	3927015	3927020		0.434408
NC_000913	3927020	3927025		0.369397
NC_000913	3927025	3927030		0.427826
NC_000913	3927030	3927035		0.348965
NC_000913	3927035	3927040		0.287649
NC_000913	3927040	3927045		0.337057
NC_000913	3927045	3927050		0.415654
NC_000913	3927050	3927055		0.572005
NC_000913	3927055	3927060		1.439957
NC_000913	3927060	3927065		2.079040
NC_000913	3927065	3927070		0.542106
NC_000913	3927070	3927075		0.527669
NC_000913	3927075	3927080		0.476365
NC_000913	3927080	3927085		0.465555
NC_000913	3927085	3927090		1.437967
NC_000913	3927090	3927095		1.464081
NC_000913	3927095	3927100		1.144751
NC_000913	3927100	3927105		0.727620
NC_000913	3927105	3927110		0.478300
NC_000913	3927110	3927115		0.279253
NC_000913	3927115	3927120		0.287321
NC_000913	3927120	3927125		0.252153
NC_000913	3927125	3927130		0.277103
NC_000913	3927130	3927135		0.273202
NC_000913	3927135	3927140		0.272517
NC_000913	3927140	3927145		0.278014
NC_000913	3927145	3927150		0.293463
NC_000913	3927150	3927155		0.266730
NC_000913	3927155	3927160		0.250905
NC_000913	3927160	3927165		0.182740
NC_000913	3927165	3927170		0.197825
NC_000913	3927170	3927175		0.284085
NC_000913	3927175	3927180		0.326771
NC_000913	3927180	3927185		0.260175
NC_000913	3927185	3927190		0.246606
NC_000913	3927190	3927195		0.176776
NC_000913	3927195	3927200		0.230735
NC_000913	3927200	3927205		0.182925
NC_000913	3927205	3927210		0.155524
NC_000913	3927210	3927215		0.159388
NC_000913	3927215	3927220		0.111419
NC_000913	3927220	3927225		0.109859
NC_000913	3927225	3927230		0.150780
NC_000913	3927230	3927235		0.155078
NC_000913	3927235	3927240		0.154855
NC_000913	3927240	3927245		0.152209
NC_000913	3927245	3927250		0.074819
NC_000913	3927250	3927255		0.034933
NC_000913	3927255	3927260		0.026798
NC_000913	3927260	3927265		0.035363
NC_000913	3927265	3927270		0.030658
NC_000913	3927270	3927275		0.034628
NC_000913	3927275	3927280		0.055917
NC_000913	3927280	3927285		0.078126
NC_000913	3927285	3927290		0.071027
NC_000913	3927290	3927295		0.123466
NC_000913	3927295	3927300		0.134172
NC_000913	3927300	3927305		0.162176
NC_000913	3927305	3927310		0.197520
NC_000913	3927310	3927315		0.143206
NC_000913	3927315	3927320		0.135684
NC_000913	3927320	3927325		0.109555
NC_000913	3927325	3927330		0.153035
NC_000913	3927330	3927335		0.135504
NC_000913	3927335	3927340		0.144358
NC_000913	3927340	3927345		0.144644
NC_000913	3927345	3927350		0.222443
NC_000913	3927350	3927355		0.237568
NC_000913	3927355	3927360		0.219864
NC_000913	3927360	3927365		0.270072
NC_000913	3927365	3927370		0.387245
NC_000913	3927370	3927375		0.515910
NC_000913	3927375	3927380		0.388981
NC_000913	3927380	3927385		0.368695
NC_000913	3927385	3927390		0.342528
NC_000913	3927390	3927395		0.212546
NC_000913	3927395	3927400		0.188765
NC_000913	3927400	3927405		0.141723
NC_000913	3927405	3927410		0.098524
NC_000913	3927410	3927415		0.150662
NC_000913	3927415	3927420		0.118945
NC_000913	3927420	3927425		0.111428
NC_000913	3927425	3927430		0.091297
NC_000913	3927430	3927435		0.146261
NC_000913	3927435	3927440		0.153118
NC_000913	3927440	3927445		0.206684
NC_000913	3927445	3927450		0.102754
NC_000913	3927450	3927455		0.099212
NC_000913	3927455	3927460		0.071283
NC_000913	3927460	3927465		0.025708
NC_000913	3927465	3927470		0.030952
NC_000913	3927470	3927475		0.030995
NC_000913	3927475	3927480		0.054168
NC_000913	3927480	3927485		0.062692
NC_000913	3927485	3927490		0.061826
NC_000913	3927490	3927495		0.091596
NC_000913	3927495	3927500		0.093139
NC_000913	3927500	3927505		0.096437
NC_000913	3927505	3927510		0.106321
NC_000913	3927510	3927515		0.068273
NC_000913	3927515	3927520		0.066136
NC_000913	3927520	3927525		0.095469
NC_000913	3927525	3927530		0.068107
NC_000913	3927530	3927535		0.060824
NC_000913	3927535	3927540		0.056876
NC_000913	3927540	3927545		0.073611
NC_000913	3927545	3927550		0.103960
NC_000913	3927550	3927555		0.134316
NC_000913	3927555	3927560		0.086163
NC_000913	3927560	3927565		0.081868
NC_000913	3927565	3927570		0.118689
NC_000913	3927570	3927575		0.113969
NC_000913	3927575	3927580		0.128331
NC_000913	3927580	3927585		0.142620
NC_000913	3927585	3927590		0.147261
NC_000913	3927590	3927595		0.199867
NC_000913	3927595	3927600		0.162696
NC_000913	3927600	3927605		0.147855
NC_000913	3927605	3927610		0.104731
NC_000913	3927610	3927615		0.055236
NC_000913	3927615	3927620		0.038407
NC_000913	3927620	3927625		0.018054
NC_000913	3927625	3927630		0.019976
NC_000913	3927630	3927635		0.021739
NC_000913	3927635	3927640		0.026699
NC_000913	3927640	3927645		0.057948
NC_000913	3927645	3927650		0.068767
NC_000913	3927650	3927655		0.163711
NC_000913	3927655	3927660		0.139197
NC_000913	3927660	3927665		0.175408
NC_000913	3927665	3927670		0.185349
NC_000913	3927670	3927675		0.145377
NC_000913	3927675	3927680		0.181296
NC_000913	3927680	3927685		0.196348
NC_000913	3927685	3927690		0.268107
NC_000913	3927690	3927695		0.159360
NC_000913	3927695	3927700		0.109280
NC_000913	3927700	3927705		0.059168
NC_000913	3927705	3927710		0.052000
NC_000913	3927710	3927715		0.051206
NC_000913	3927715	3927720		0.052560
NC_000913	3927720	3927725		0.096220
NC_000913	3927725	3927730		0.202702
NC_000913	3927730	3927735		0.176396
NC_000913	3927735	3927740		0.183997
NC_000913	3927740	3927745		0.331347
NC_000913	3927745	3927750		0.260859
NC_000913	3927750	3927755		0.298303
NC_000913	3927755	3927760		0.250626
NC_000913	3927760	3927765		0.176108
NC_000913	3927765	3927770		0.161350
NC_000913	3927770	3927775		0.134495
NC_000913	3927775	3927780		0.159479
NC_000913	3927780	3927785		0.143122
NC_000913	3927785	3927790		0.034370
NC_000913	3927790	3927795		0.037847
NC_000913	3927795	3927800		0.041425
NC_000913	3927800	3927805		0.050828
NC_000913	3927805	3927810		0.080203
NC_000913	3927810	3927815		0.269341
NC_000913	3927815	3927820		0.099962
NC_000913	3927820	3927825		0.099074
NC_000913	3927825	3927830		0.068556
NC_000913	3927830	3927835		0.048751
NC_000913	3927835	3927840		0.051780
NC_000913	3927840	3927845		0.060035
NC_000913	3927845	3927850		0.071778
NC_000913	3927850	3927855		0.199105
NC_000913	3927855	3927860		0.169970
NC_000913	3927860	3927865		0.300548
NC_000913	3927865	3927870		0.317374
NC_000913	3927870	3927875		0.340656
NC_000913	3927875	3927880		0.375830
NC_000913	3927880	3927885		0.374676
NC_000913	3927885	3927890		0.231343
NC_000913	3927890	3927895		0.214824
NC_000913	3927895	3927900		0.347180
NC_000913	3927900	3927905		0.388919
NC_000913	3927905	3927910		0.369274
NC_000913	3927910	3927915		0.292259
NC_000913	3927915	3927920		0.249209
NC_000913	3927920	3927925		0.331526
NC_000913	3927925	3927930		0.351361
NC_000913	3927930	3927935		0.305918
NC_000913	3927935	3927940		0.276330
NC_000913	3927940	3927945		0.275203
NC_000913	3927945	3927950		0.344682
NC_000913	3927950	3927955		0.309435
NC_000913	3927955	3927960		0.302879
NC_000913	3927960	3927965		0.253838
NC_000913	3927965	3927970		0.240724
NC_000913	3927970	3927975		0.238236
NC_000913	3927975	3927980		0.199979
NC_000913	3927980	3927985		0.279746
NC_000913	3927985	3927990		0.302331
NC_000913	3927990	3927995		0.305552
NC_000913	3927995	3928000		0.247563
NC_000913	3928000	3928005		0.263150
NC_000913	3928005	3928010		0.306067
NC_000913	3928010	3928015		0.261609
NC_000913	3928015	3928020		0.211542
NC_000913	3928020	3928025		0.238599
NC_000913	3928025	3928030		0.293983
NC_000913	3928030	3928035		0.199441
NC_000913	3928035	3928040		0.303060
NC_000913	3928040	3928045		0.252765
NC_000913	3928045	3928050		0.301016
NC_000913	3928050	3928055		0.340743
NC_000913	3928055	3928060		0.441273
NC_000913	3928060	3928065		0.501456
NC_000913	3928065	3928070		0.489669
NC_000913	3928070	3928075		0.423161
NC_000913	3928075	3928080		0.439074
NC_000913	3928080	3928085		0.766489
NC_000913	3928085	3928090		0.418797
NC_000913	3928090	3928095		0.400073
NC_000913	3928095	3928100		0.335765
NC_000913	3928100	3928105		0.299706
NC_000913	3928105	3928110		0.300767
NC_000913	3928110	3928115		0.130829
NC_000913	3928115	3928120		0.124147
NC_000913	3928120	3928125		0.186627
NC_000913	3928125	3928130		0.197913
NC_000913	3928130	3928135		0.192627
NC_000913	3928135	3928140		0.235530
NC_000913	3928140	3928145		0.317548
NC_000913	3928145	3928150		0.631803
NC_000913	3928150	3928155		0.430958
NC_000913	3928155	3928160		0.344319
NC_000913	3928160	3928165		0.083397
NC_000913	3928165	3928170		0.094352
NC_000913	3928170	3928175		0.073368
NC_000913	3928175	3928180		0.064272
NC_000913	3928180	3928185		0.076387
NC_000913	3928185	3928190		0.124615
NC_000913	3928190	3928195		0.165716
NC_000913	3928195	3928200		0.368237
NC_000913	3928200	3928205		0.368367
NC_000913	3928205	3928210		0.537452
NC_000913	3928210	3928215		0.358188
NC_000913	3928215	3928220		0.084517
NC_000913	3928220	3928225		0.072582
NC_000913	3928225	3928230		0.091594
NC_000913	3928230	3928235		0.049463
NC_000913	3928235	3928240		0.045733
NC_000913	3928240	3928245		0.034101
NC_000913	3928245	3928250		0.045881
NC_000913	3928250	3928255		0.078938
NC_000913	3928255	3928260		0.082431
NC_000913	3928260	3928265		0.086953
NC_000913	3928265	3928270		0.117496
NC_000913	3928270	3928275		0.117903
NC_000913	3928275	3928280		0.110315
NC_000913	3928280	3928285		0.172621
NC_000913	3928285	3928290		0.121173
NC_000913	3928290	3928295		0.127579
NC_000913	3928295	3928300		0.114608
NC_000913	3928300	3928305		0.093526
NC_000913	3928305	3928310		0.053975
NC_000913	3928310	3928315		0.029894
NC_000913	3928315	3928320		0.032520
NC_000913	3928320	3928325		0.035371
NC_000913	3928325	3928330		0.037461
NC_000913	3928330	3928335		0.059749
NC_000913	3928335	3928340		0.157832
NC_000913	3928340	3928345		0.237408
NC_000913	3928345	3928350		0.225575
NC_000913	3928350	3928355		0.197178
NC_000913	3928355	3928360		0.204973
NC_000913	3928360	3928365		0.209356
NC_000913	3928365	3928370		0.249880
NC_000913	3928370	3928375		0.245527
NC_000913	3928375	3928380		0.287176
NC_000913	3928380	3928385		0.320599
NC_000913	3928385	3928390		0.323910
NC_000913	3928390	3928395		0.381336
NC_000913	3928395	3928400		0.418959
NC_000913	3928400	3928405		0.366701
NC_000913	3928405	3928410		0.341040
NC_000913	3928410	3928415		0.308016
NC_000913	3928415	3928420		0.110077
NC_000913	3928420	3928425		0.070372
NC_000913	3928425	3928430		0.041894
NC_000913	3928430	3928435		0.034589
NC_000913	3928435	3928440		0.033882
NC_000913	3928440	3928445		0.033778
NC_000913	3928445	3928450		0.049504
NC_000913	3928450	3928455		0.105908
NC_000913	3928455	3928460		0.107384
NC_000913	3928460	3928465		0.162054
NC_000913	3928465	3928470		0.135975
NC_000913	3928470	3928475		0.141526
NC_000913	3928475	3928480		0.124329
NC_000913	3928480	3928485		0.107692
NC_000913	3928485	3928490		0.089789
NC_000913	3928490	3928495		0.077370
NC_000913	3928495	3928500		0.065068
NC_000913	3928500	3928505		0.046981
NC_000913	3928505	3928510		0.041340
NC_000913	3928510	3928515		0.039288
NC_000913	3928515	3928520		0.028749
NC_000913	3928520	3928525		0.029080
NC_000913	3928525	3928530		0.033019
NC_000913	3928530	3928535		0.033485
NC_000913	3928535	3928540		0.027976
NC_000913	3928540	3928545		0.028619
NC_000913	3928545	3928550		0.034539
NC_000913	3928550	3928555		0.048619
NC_000913	3928555	3928560		0.030064
NC_000913	3928560	3928565		0.031776
NC_000913	3928565	3928570		0.045146
NC_000913	3928570	3928575		0.052099
NC_000913	3928575	3928580		0.078576
NC_000913	3928580	3928585		0.075104
NC_000913	3928585	3928590		0.081977
NC_000913	3928590	3928595		0.081100
NC_000913	3928595	3928600		0.119116
NC_000913	3928600	3928605		0.086243
NC_000913	3928605	3928610		0.069703
NC_000913	3928610	3928615		0.088778
NC_000913	3928615	3928620		0.111840
NC_000913	3928620	3928625		0.119067
NC_000913	3928625	3928630		0.115782
NC_000913	3928630	3928635		0.098452
NC_000913	3928635	3928640		0.110535
NC_000913	3928640	3928645		0.056050
NC_000913	3928645	3928650		0.051229
NC_000913	3928650	3928655		0.049518
NC_000913	3928655	3928660		0.059933
NC_000913	3928660	3928665		0.074910
NC_000913	3928665	3928670		0.310685
NC_000913	3928670	3928675		0.493625
NC_000913	3928675	3928680		0.518408
NC_000913	3928680	3928685		0.465640
NC_000913	3928685	3928690		0.498781
NC_000913	3928690	3928695		0.323741
NC_000913	3928695	3928700		0.266487
NC_000913	3928700	3928705		0.202130
NC_000913	3928705	3928710		0.133077
NC_000913	3928710	3928715		0.152086
NC_000913	3928715	3928720		0.145650
NC_000913	3928720	3928725		0.151428
NC_000913	3928725	3928730		0.185282
NC_000913	3928730	3928735		0.118227
NC_000913	3928735	3928740		0.137721
NC_000913	3928740	3928745		0.122262
NC_000913	3928745	3928750		0.134140
NC_000913	3928750	3928755		0.124172
NC_000913	3928755	3928760		0.128329
NC_000913	3928760	3928765		0.182599
NC_000913	3928765	3928770		0.236623
NC_000913	3928770	3928775		0.417037
NC_000913	3928775	3928780		0.397759
NC_000913	3928780	3928785		0.377237
NC_000913	3928785	3928790		0.215430
NC_000913	3928790	3928795		0.230033
NC_000913	3928795	3928800		0.220742
NC_000913	3928800	3928805		0.220472
NC_000913	3928805	3928810		0.190949
NC_000913	3928810	3928815		0.190555
NC_000913	3928815	3928820		0.305481
NC_000913	3928820	3928825		0.419339
NC_000913	3928825	3928830		0.657928
NC_000913	3928830	3928835		0.670268
NC_000913	3928835	3928840		0.680368
NC_000913	3928840	3928845		0.595174
NC_000913	3928845	3928850		0.559583
NC_000913	3928850	3928855		0.381854
NC_000913	3928855	3928860		0.232755
NC_000913	3928860	3928865		0.168990
NC_000913	3928865	3928870		0.122721
NC_000913	3928870	3928875		0.097698
NC_000913	3928875	3928880		0.089750
NC_000913	3928880	3928885		0.092751
NC_000913	3928885	3928890		0.112632
NC_000913	3928890	3928895		0.202382
NC_000913	3928895	3928900		0.182393
NC_000913	3928900	3928905		0.247291
NC_000913	3928905	3928910		0.217335
NC_000913	3928910	3928915		0.288114
NC_000913	3928915	3928920		0.284759
NC_000913	3928920	3928925		0.393001
NC_000913	3928925	3928930		0.151625
NC_000913	3928930	3928935		0.076064
NC_000913	3928935	3928940		0.042310
NC_000913	3928940	3928945		0.033317
NC_000913	3928945	3928950		0.022000
NC_000913	3928950	3928955		0.015753
NC_000913	3928955	3928960		0.015461
NC_000913	3928960	3928965		0.017904
NC_000913	3928965	3928970		0.026165
NC_000913	3928970	3928975		0.062008
NC_000913	3928975	3928980		0.065325
NC_000913	3928980	3928985		0.255676
NC_000913	3928985	3928990		0.681567
NC_000913	3928990	3928995		0.583116
NC_000913	3928995	3929000		0.600689
NC_000913	3929000	3929005		0.549050
NC_000913	3929005	3929010		0.304424
NC_000913	3929010	3929015		0.223709
NC_000913	3929015	3929020		0.087760
NC_000913	3929020	3929025		0.024330
NC_000913	3929025	3929030		0.019601
NC_000913	3929030	3929035		0.027193
NC_000913	3929035	3929040		0.020430
NC_000913	3929040	3929045		0.015785
NC_000913	3929045	3929050		0.032711
NC_000913	3929050	3929055		0.173037
NC_000913	3929055	3929060		0.271348
NC_000913	3929060	3929065		0.310531
NC_000913	3929065	3929070		0.313855
NC_000913	3929070	3929075		0.404311
NC_000913	3929075	3929080		0.489286
NC_000913	3929080	3929085		0.765371
NC_000913	3929085	3929090		0.660573
NC_000913	3929090	3929095		0.490329
NC_000913	3929095	3929100		0.244548
NC_000913	3929100	3929105		0.085021
NC_000913	3929105	3929110		0.060345
NC_000913	3929110	3929115		0.056289
NC_000913	3929115	3929120		0.064596
NC_000913	3929120	3929125		0.055576
NC_000913	3929125	3929130		0.079250
NC_000913	3929130	3929135		0.067756
NC_000913	3929135	3929140		0.117928
NC_000913	3929140	3929145		0.140345
NC_000913	3929145	3929150		0.264339
NC_000913	3929150	3929155		0.264556
NC_000913	3929155	3929160		0.356408
NC_000913	3929160	3929165		0.322544
NC_000913	3929165	3929170		0.381629
NC_000913	3929170	3929175		0.391995
NC_000913	3929175	3929180		0.300773
NC_000913	3929180	3929185		0.195662
NC_000913	3929185	3929190		0.232026
NC_000913	3929190	3929195		0.223186
NC_000913	3929195	3929200		0.221020
NC_000913	3929200	3929205		0.115685
NC_000913	3929205	3929210		0.113411
NC_000913	3929210	3929215		0.087889
NC_000913	3929215	3929220		0.084006
NC_000913	3929220	3929225		0.084284
NC_000913	3929225	3929230		0.088031
NC_000913	3929230	3929235		0.148643
NC_000913	3929235	3929240		0.276199
NC_000913	3929240	3929245		0.455148
NC_000913	3929245	3929250		0.562758
NC_000913	3929250	3929255		0.545966
NC_000913	3929255	3929260		0.804719
NC_000913	3929260	3929265		0.795308
NC_000913	3929265	3929270		0.371585
NC_000913	3929270	3929275		0.376818
NC_000913	3929275	3929280		0.346351
NC_000913	3929280	3929285		0.340642
NC_000913	3929285	3929290		0.316969
NC_000913	3929290	3929295		0.287000
NC_000913	3929295	3929300		0.430039
NC_000913	3929300	3929305		0.399254
NC_000913	3929305	3929310		0.370050
NC_000913	3929310	3929315		0.439359
NC_000913	3929315	3929320		0.403818
NC_000913	3929320	3929325		0.411278
NC_000913	3929325	3929330		0.384449
NC_000913	3929330	3929335		0.362196
NC_000913	3929335	3929340		0.229683
NC_000913	3929340	3929345		0.043280
NC_000913	3929345	3929350		0.019108
NC_000913	3929350	3929355		0.015985
NC_000913	3929355	3929360		0.015644
NC_000913	3929360	3929365		0.014250
NC_000913	3929365	3929370		0.012565
NC_000913	3929370	3929375		0.038323
NC_000913	3929375	3929380		0.175093
NC_000913	3929380	3929385		0.269340
NC_000913	3929385	3929390		0.280084
NC_000913	3929390	3929395		0.288558
NC_000913	3929395	3929400		0.202963
NC_000913	3929400	3929405		0.134548
NC_000913	3929405	3929410		0.132302
NC_000913	3929410	3929415		0.067278
NC_000913	3929415	3929420		0.081896
NC_000913	3929420	3929425		0.063855
NC_000913	3929425	3929430		0.011967
NC_000913	3929430	3929435		0.013595
NC_000913	3929435	3929440		0.018259
NC_000913	3929440	3929445		0.016316
NC_000913	3929445	3929450		0.020866
NC_000913	3929450	3929455		0.026457
NC_000913	3929455	3929460		0.055076
NC_000913	3929460	3929465		0.065968
NC_000913	3929465	3929470		0.091385
NC_000913	3929470	3929475		0.041030
NC_000913	3929475	3929480		0.044860
NC_000913	3929480	3929485		0.045401
NC_000913	3929485	3929490		0.034151
NC_000913	3929490	3929495		0.040328
NC_000913	3929495	3929500		0.035159
NC_000913	3929500	3929505		0.003535
NC_000913	3929505	3929510		0.001549
NC_000913	3929510	3929515		0.001475
NC_000913	3929515	3929520		0.001201
NC_000913	3929520	3929525		0.001472
NC_000913	3929525	3929530		0.002641
NC_000913	3929530	3929535		0.002036
NC_000913	3929535	3929540		0.106215
NC_000913	3929540	3929545		0.138308
NC_000913	3929545	3929550		0.102819
NC_000913	3929550	3929555		0.079293
NC_000913	3929555	3929560		0.099752
NC_000913	3929560	3929565		0.103077
NC_000913	3929565	3929570		0.102074
NC_000913	3929570	3929575		0.098656
NC_000913	3929575	3929580		0.113009
NC_000913	3929580	3929585		0.503587
NC_000913	3929585	3929590		0.421469
NC_000913	3929590	3929595		0.601464
NC_000913	3929595	3929600		0.607746
NC_000913	3929600	3929605		0.403782
NC_000913	3929605	3929610		0.404385
NC_000913	3929610	3929615		0.467574
NC_000913	3929615	3929620		0.418482
NC_000913	3929620	3929625		0.460204
NC_000913	3929625	3929630		0.455475
NC_000913	3929630	3929635		0.558166
NC_000913	3929635	3929640		0.555824
NC_000913	3929640	3929645		0.536080
NC_000913	3929645	3929650		0.522285
NC_000913	3929650	3929655		0.747436
NC_000913	3929655	3929660		0.643057
NC_000913	3929660	3929665		0.685957
NC_000913	3929665	3929670		0.603657
NC_000913	3929670	3929675		0.657475
NC_000913	3929675	3929680		0.750933
NC_000913	3929680	3929685		0.866105
NC_000913	3929685	3929690		0.809590
NC_000913	3929690	3929695		0.754786
NC_000913	3929695	3929700		0.871883
NC_000913	3929700	3929705		0.695456
NC_000913	3929705	3929710		0.652854
NC_000913	3929710	3929715		0.091514
NC_000913	3929715	3929720		0.057839
NC_000913	3929720	3929725		0.044055
NC_000913	3929725	3929730		0.027588
NC_000913	3929730	3929735		0.032229
NC_000913	3929735	3929740		0.038431
NC_000913	3929740	3929745		0.060212
NC_000913	3929745	3929750		0.083765
NC_000913	3929750	3929755		0.250684
NC_000913	3929755	3929760		0.414348
NC_000913	3929760	3929765		0.698959
NC_000913	3929765	3929770		0.767966
NC_000913	3929770	3929775		0.781013
NC_000913	3929775	3929780		0.727437
NC_000913	3929780	3929785		0.458413
NC_000913	3929785	3929790		0.364073
NC_000913	3929790	3929795		0.286431
NC_000913	3929795	3929800		0.300551
NC_000913	3929800	3929805		0.313440
NC_000913	3929805	3929810		0.348030
NC_000913	3929810	3929815		0.415065
NC_000913	3929815	3929820		0.419411
NC_000913	3929820	3929825		0.393910
NC_000913	3929825	3929830		0.211805
NC_000913	3929830	3929835		0.177756
NC_000913	3929835	3929840		0.105322
NC_000913	3929840	3929845		0.095594
NC_000913	3929845	3929850		0.076503
NC_000913	3929850	3929855		0.040837
NC_000913	3929855	3929860		0.069714
NC_000913	3929860	3929865		0.034627
NC_000913	3929865	3929870		0.032638
NC_000913	3929870	3929875		0.032015
NC_000913	3929875	3929880		0.035225
NC_000913	3929880	3929885		0.031746
NC_000913	3929885	3929890		0.032070
NC_000913	3929890	3929895		0.034706
NC_000913	3929895	3929900		0.045879
NC_000913	3929900	3929905		0.046327
NC_000913	3929905	3929910		0.052274
NC_000913	3929910	3929915		0.072527
NC_000913	3929915	3929920		0.075818
NC_000913	3929920	3929925		0.084696
NC_000913	3929925	3929930		0.086147
NC_000913	3929930	3929935		0.105890
NC_000913	3929935	3929940		0.109096
NC_000913	3929940	3929945		0.118520
NC_000913	3929945	3929950		0.127172
NC_000913	3929950	3929955		0.150973
NC_000913	3929955	3929960		0.379412
NC_000913	3929960	3929965		0.533626
NC_000913	3929965	3929970		0.655618
NC_000913	3929970	3929975		0.992569
NC_000913	3929975	3929980		0.642541
NC_000913	3929980	3929985		0.524181
NC_000913	3929985	3929990		0.274581
NC_000913	3929990	3929995		0.220350
NC_000913	3929995	3930000		0.211174
NC_000913	3930000	3930005		0.208556
NC_000913	3930005	3930010		0.207689
NC_000913	3930010	3930015		0.206619
NC_000913	3930015	3930020		0.225428
NC_000913	3930020	3930025		0.338100
NC_000913	3930025	3930030		0.370825
NC_000913	3930030	3930035		0.437004
NC_000913	3930035	3930040		0.452760
NC_000913	3930040	3930045		0.402847
NC_000913	3930045	3930050		0.159164
NC_000913	3930050	3930055		0.098861
NC_000913	3930055	3930060		0.089400
NC_000913	3930060	3930065		0.099088
NC_000913	3930065	3930070		0.086136
NC_000913	3930070	3930075		0.099745
NC_000913	3930075	3930080		0.144813
NC_000913	3930080	3930085		0.185899
NC_000913	3930085	3930090		0.283671
NC_000913	3930090	3930095		0.366154
NC_000913	3930095	3930100		0.555979
NC_000913	3930100	3930105		0.461361
NC_000913	3930105	3930110		0.435071
NC_000913	3930110	3930115		0.453716
NC_000913	3930115	3930120		0.511452
NC_000913	3930120	3930125		0.479010
NC_000913	3930125	3930130		0.560228
NC_000913	3930130	3930135		0.488527
NC_000913	3930135	3930140		0.663927
NC_000913	3930140	3930145		0.695870
NC_000913	3930145	3930150		0.706765
NC_000913	3930150	3930155		0.702395
NC_000913	3930155	3930160		0.695913
NC_000913	3930160	3930165		0.290138
NC_000913	3930165	3930170		0.270273
NC_000913	3930170	3930175		0.305117
NC_000913	3930175	3930180		0.255959
NC_000913	3930180	3930185		0.249573
NC_000913	3930185	3930190		0.275699
NC_000913	3930190	3930195		0.426273
NC_000913	3930195	3930200		0.685811
NC_000913	3930200	3930205		0.631344
NC_000913	3930205	3930210		0.611522
NC_000913	3930210	3930215		0.517529
NC_000913	3930215	3930220		0.381494
NC_000913	3930220	3930225		0.306321
NC_000913	3930225	3930230		0.213623
NC_000913	3930230	3930235		0.182356
NC_000913	3930235	3930240		0.176618
NC_000913	3930240	3930245		0.143900
NC_000913	3930245	3930250		0.123974
NC_000913	3930250	3930255		0.291070
NC_000913	3930255	3930260		0.347727
NC_000913	3930260	3930265		0.288130
NC_000913	3930265	3930270		0.261197
NC_000913	3930270	3930275		0.127827
NC_000913	3930275	3930280		0.082487
NC_000913	3930280	3930285		0.067204
NC_000913	3930285	3930290		0.052683
NC_000913	3930290	3930295		0.048663
NC_000913	3930295	3930300		0.060119
NC_000913	3930300	3930305		0.070800
NC_000913	3930305	3930310		0.071629
NC_000913	3930310	3930315		0.084938
NC_000913	3930315	3930320		0.186893
NC_000913	3930320	3930325		0.176182
NC_000913	3930325	3930330		0.238599
NC_000913	3930330	3930335		0.144460
NC_000913	3930335	3930340		0.123290
NC_000913	3930340	3930345		0.125041
NC_000913	3930345	3930350		0.125884
NC_000913	3930350	3930355		0.193921
NC_000913	3930355	3930360		0.290383
NC_000913	3930360	3930365		0.262277
NC_000913	3930365	3930370		0.244646
NC_000913	3930370	3930375		0.239267
NC_000913	3930375	3930380		0.229464
NC_000913	3930380	3930385		0.264704
NC_000913	3930385	3930390		0.267670
NC_000913	3930390	3930395		0.351952
NC_000913	3930395	3930400		0.412840
NC_000913	3930400	3930405		0.424708
NC_000913	3930405	3930410		0.576042
NC_000913	3930410	3930415		0.534496
NC_000913	3930415	3930420		0.360396
NC_000913	3930420	3930425		0.178392
NC_000913	3930425	3930430		0.157881
NC_000913	3930430	3930435		0.156186
NC_000913	3930435	3930440		0.139817
NC_000913	3930440	3930445		0.193717
NC_000913	3930445	3930450		0.177164
NC_000913	3930450	3930455		0.251172
NC_000913	3930455	3930460		0.298122
NC_000913	3930460	3930465		0.276149
NC_000913	3930465	3930470		0.229400
NC_000913	3930470	3930475		0.094483
NC_000913	3930475	3930480		0.091718
NC_000913	3930480	3930485		0.079759
NC_000913	3930485	3930490		0.062171
NC_000913	3930490	3930495		0.041909
NC_000913	3930495	3930500		0.039935
NC_000913	3930500	3930505		0.054196
NC_000913	3930505	3930510		0.079457
NC_000913	3930510	3930515		0.035289
NC_000913	3930515	3930520		0.036270
NC_000913	3930520	3930525		0.031102
NC_000913	3930525	3930530		0.027008
NC_000913	3930530	3930535		0.023332
NC_000913	3930535	3930540		0.025911
NC_000913	3930540	3930545		0.024162
NC_000913	3930545	3930550		0.111146
NC_000913	3930550	3930555		0.239596
NC_000913	3930555	3930560		0.309529
NC_000913	3930560	3930565		0.447196
NC_000913	3930565	3930570		0.528586
NC_000913	3930570	3930575		0.560476
NC_000913	3930575	3930580		0.637494
NC_000913	3930580	3930585		0.535235
NC_000913	3930585	3930590		0.458605
NC_000913	3930590	3930595		0.738884
NC_000913	3930595	3930600		0.274464
NC_000913	3930600	3930605		0.247340
NC_000913	3930605	3930610		0.210237
NC_000913	3930610	3930615		0.170982
NC_000913	3930615	3930620		0.128641
NC_000913	3930620	3930625		0.100625
NC_000913	3930625	3930630		0.110026
NC_000913	3930630	3930635		0.152067
NC_000913	3930635	3930640		0.162364
NC_000913	3930640	3930645		0.168275
NC_000913	3930645	3930650		0.185861
NC_000913	3930650	3930655		0.158073
NC_000913	3930655	3930660		0.213636
NC_000913	3930660	3930665		0.099165
NC_000913	3930665	3930670		0.093036
NC_000913	3930670	3930675		0.076503
NC_000913	3930675	3930680		0.024140
NC_000913	3930680	3930685		0.019102
NC_000913	3930685	3930690		0.030482
NC_000913	3930690	3930695		0.026674
NC_000913	3930695	3930700		0.028950
NC_000913	3930700	3930705		0.123097
NC_000913	3930705	3930710		0.098128
NC_000913	3930710	3930715		0.113389
NC_000913	3930715	3930720		0.153971
NC_000913	3930720	3930725		0.207863
NC_000913	3930725	3930730		0.032619
NC_000913	3930730	3930735		0.013323
NC_000913	3930735	3930740		0.011886
NC_000913	3930740	3930745		0.013912
NC_000913	3930745	3930750		0.019242
NC_000913	3930750	3930755		0.030391
NC_000913	3930755	3930760		0.017519
NC_000913	3930760	3930765		0.018440
NC_000913	3930765	3930770		0.014451
NC_000913	3930770	3930775		0.024541
NC_000913	3930775	3930780		0.026409
NC_000913	3930780	3930785		0.027787
NC_000913	3930785	3930790		0.029071
NC_000913	3930790	3930795		0.033739
NC_000913	3930795	3930800		0.054382
NC_000913	3930800	3930805		0.090749
NC_000913	3930805	3930810		0.197000
NC_000913	3930810	3930815		0.255557
NC_000913	3930815	3930820		0.342466
NC_000913	3930820	3930825		0.250450
NC_000913	3930825	3930830		0.205333
NC_000913	3930830	3930835		0.193586
NC_000913	3930835	3930840		0.023979
NC_000913	3930840	3930845		0.007993
NC_000913	3930845	3930850		0.002358
NC_000913	3930850	3930855		0.002233
NC_000913	3930855	3930860		0.001809
NC_000913	3930860	3930865		0.002585
NC_000913	3930865	3930870		0.001797
NC_000913	3930870	3930875		0.001915
NC_000913	3930875	3930880		0.005251
NC_000913	3930880	3930885		0.015804
NC_000913	3930885	3930890		0.062384
NC_000913	3930890	3930895		0.052963
NC_000913	3930895	3930900		0.042816
NC_000913	3930900	3930905		0.044296
NC_000913	3930905	3930910		0.038356
NC_000913	3930910	3930915		0.023799
NC_000913	3930915	3930920		0.016231
NC_000913	3930920	3930925		0.022608
NC_000913	3930925	3930930		0.019828
NC_000913	3930930	3930935		0.023777
NC_000913	3930935	3930940		0.009339
NC_000913	3930940	3930945		0.008678
NC_000913	3930945	3930950		0.019318
NC_000913	3930950	3930955		0.013866
NC_000913	3930955	3930960		0.014928
NC_000913	3930960	3930965		0.015305
NC_000913	3930965	3930970		0.013916
NC_000913	3930970	3930975		0.028256
NC_000913	3930975	3930980		0.057129
NC_000913	3930980	3930985		0.084184
NC_000913	3930985	3930990		0.123398
NC_000913	3930990	3930995		0.101559
NC_000913	3930995	3931000		0.340538
NC_000913	3931000	3931005		0.064880
NC_000913	3931005	3931010		0.048478
NC_000913	3931010	3931015		0.054342
NC_000913	3931015	3931020		0.059924
NC_000913	3931020	3931025		0.077722
NC_000913	3931025	3931030		0.202032
NC_000913	3931030	3931035		0.197968
NC_000913	3931035	3931040		0.228919
NC_000913	3931040	3931045		0.305462
NC_000913	3931045	3931050		0.271703
NC_000913	3931050	3931055		0.315014
NC_000913	3931055	3931060		0.316988
NC_000913	3931060	3931065		0.332685
NC_000913	3931065	3931070		0.332290
NC_000913	3931070	3931075		0.303480
NC_000913	3931075	3931080		0.316209
NC_000913	3931080	3931085		0.286629
NC_000913	3931085	3931090		0.261264
NC_000913	3931090	3931095		0.218499
NC_000913	3931095	3931100		0.123271
NC_000913	3931100	3931105		0.081672
NC_000913	3931105	3931110		0.076282
NC_000913	3931110	3931115		0.080259
NC_000913	3931115	3931120		0.055699
NC_000913	3931120	3931125		0.040713
NC_000913	3931125	3931130		0.048850
NC_000913	3931130	3931135		0.034408
NC_000913	3931135	3931140		0.042073
NC_000913	3931140	3931145		0.024428
NC_000913	3931145	3931150		0.016288
NC_000913	3931150	3931155		0.020459
NC_000913	3931155	3931160		0.027308
NC_000913	3931160	3931165		0.026240
NC_000913	3931165	3931170		0.027280
NC_000913	3931170	3931175		0.027922
NC_000913	3931175	3931180		0.048144
NC_000913	3931180	3931185		0.049139
NC_000913	3931185	3931190		0.046720
NC_000913	3931190	3931195		0.058715
NC_000913	3931195	3931200		0.075699
NC_000913	3931200	3931205		0.092602
NC_000913	3931205	3931210		0.097041
NC_000913	3931210	3931215		0.080591
NC_000913	3931215	3931220		0.088526
NC_000913	3931220	3931225		0.121185
NC_000913	3931225	3931230		0.119539
NC_000913	3931230	3931235		0.103749
NC_000913	3931235	3931240		0.126800
NC_000913	3931240	3931245		0.127506
NC_000913	3931245	3931250		0.127066
NC_000913	3931250	3931255		0.134267
NC_000913	3931255	3931260		0.113218
NC_000913	3931260	3931265		0.111757
NC_000913	3931265	3931270		0.133153
NC_000913	3931270	3931275		0.131485
NC_000913	3931275	3931280		0.150485
NC_000913	3931280	3931285		0.143353
NC_000913	3931285	3931290		0.211906
NC_000913	3931290	3931295		0.218612
NC_000913	3931295	3931300		0.244811
NC_000913	3931300	3931305		0.393459
NC_000913	3931305	3931310		0.408749
NC_000913	3931310	3931315		0.457395
NC_000913	3931315	3931320		0.457148
NC_000913	3931320	3931325		0.435820
NC_000913	3931325	3931330		0.297927
NC_000913	3931330	3931335		0.186121
NC_000913	3931335	3931340		0.079226
NC_000913	3931340	3931345		0.057361
NC_000913	3931345	3931350		0.031124
NC_000913	3931350	3931355		0.028355
NC_000913	3931355	3931360		0.040945
NC_000913	3931360	3931365		0.039499
NC_000913	3931365	3931370		0.085898
NC_000913	3931370	3931375		0.135132
NC_000913	3931375	3931380		0.201573
NC_000913	3931380	3931385		0.220512
NC_000913	3931385	3931390		0.661445
NC_000913	3931390	3931395		0.683511
NC_000913	3931395	3931400		0.751391
NC_000913	3931400	3931405		1.060374
NC_000913	3931405	3931410		0.875173
NC_000913	3931410	3931415		0.762627
NC_000913	3931415	3931420		0.268617
NC_000913	3931420	3931425		0.181603
NC_000913	3931425	3931430		0.092680
NC_000913	3931430	3931435		0.049440
NC_000913	3931435	3931440		0.040419
NC_000913	3931440	3931445		0.033546
NC_000913	3931445	3931450		0.028911
NC_000913	3931450	3931455		0.023114
NC_000913	3931455	3931460		0.032440
NC_000913	3931460	3931465		0.043099
NC_000913	3931465	3931470		0.047197
NC_000913	3931470	3931475		0.061595
NC_000913	3931475	3931480		0.169474
NC_000913	3931480	3931485		0.187244
NC_000913	3931485	3931490		0.177259
NC_000913	3931490	3931495		0.150551
NC_000913	3931495	3931500		0.195022
NC_000913	3931500	3931505		0.199163
NC_000913	3931505	3931510		0.308404
NC_000913	3931510	3931515		0.555544
NC_000913	3931515	3931520		0.752262
NC_000913	3931520	3931525		0.423530
NC_000913	3931525	3931530		0.521935
NC_000913	3931530	3931535		0.376021
NC_000913	3931535	3931540		0.292041
NC_000913	3931540	3931545		0.233278
NC_000913	3931545	3931550		0.140372
NC_000913	3931550	3931555		0.164757
NC_000913	3931555	3931560		0.162956
NC_000913	3931560	3931565		0.164760
NC_000913	3931565	3931570		0.190539
NC_000913	3931570	3931575		0.243201
NC_000913	3931575	3931580		0.392989
NC_000913	3931580	3931585		0.333086
NC_000913	3931585	3931590		0.274213
NC_000913	3931590	3931595		0.281918
NC_000913	3931595	3931600		0.196992
NC_000913	3931600	3931605		0.190361
NC_000913	3931605	3931610		0.237025
NC_000913	3931610	3931615		0.317168
NC_000913	3931615	3931620		0.424037
NC_000913	3931620	3931625		0.359686
NC_000913	3931625	3931630		0.425678
NC_000913	3931630	3931635		0.198759
NC_000913	3931635	3931640		0.174243
NC_000913	3931640	3931645		0.100144
NC_000913	3931645	3931650		0.093966
NC_000913	3931650	3931655		0.092212
NC_000913	3931655	3931660		0.121395
NC_000913	3931660	3931665		0.162814
NC_000913	3931665	3931670		0.132993
NC_000913	3931670	3931675		0.354691
NC_000913	3931675	3931680		0.392200
NC_000913	3931680	3931685		0.519273
NC_000913	3931685	3931690		0.680839
NC_000913	3931690	3931695		0.850755
NC_000913	3931695	3931700		0.328249
NC_000913	3931700	3931705		0.204859
NC_000913	3931705	3931710		0.111276
NC_000913	3931710	3931715		0.072469
NC_000913	3931715	3931720		0.057333
NC_000913	3931720	3931725		0.045438
NC_000913	3931725	3931730		0.034681
NC_000913	3931730	3931735		0.034399
NC_000913	3931735	3931740		0.043721
NC_000913	3931740	3931745		0.044233
NC_000913	3931745	3931750		0.041750
NC_000913	3931750	3931755		0.043153
NC_000913	3931755	3931760		0.028557
NC_000913	3931760	3931765		0.022621
NC_000913	3931765	3931770		0.041495
NC_000913	3931770	3931775		0.067455
NC_000913	3931775	3931780		0.097674
NC_000913	3931780	3931785		0.250728
NC_000913	3931785	3931790		0.349078
NC_000913	3931790	3931795		0.115187
NC_000913	3931795	3931800		0.089453
NC_000913	3931800	3931805		0.070234
NC_000913	3931805	3931810		0.054083
NC_000913	3931810	3931815		0.040493
NC_000913	3931815	3931820		0.043011
NC_000913	3931820	3931825		0.068813
NC_000913	3931825	3931830		0.095562
NC_000913	3931830	3931835		0.249493
NC_000913	3931835	3931840		0.279321
NC_000913	3931840	3931845		0.351371
NC_000913	3931845	3931850		0.355568
NC_000913	3931850	3931855		0.604063
NC_000913	3931855	3931860		0.518230
NC_000913	3931860	3931865		0.594446
NC_000913	3931865	3931870		0.619473
NC_000913	3931870	3931875		0.666848
NC_000913	3931875	3931880		0.799434
NC_000913	3931880	3931885		1.145553
NC_000913	3931885	3931890		0.283898
NC_000913	3931890	3931895		0.210663
NC_000913	3931895	3931900		0.179906
NC_000913	3931900	3931905		0.154419
NC_000913	3931905	3931910		0.157373
NC_000913	3931910	3931915		0.201351
NC_000913	3931915	3931920		0.245132
NC_000913	3931920	3931925		0.288894
NC_000913	3931925	3931930		0.309617
NC_000913	3931930	3931935		0.392280
NC_000913	3931935	3931940		0.524065
NC_000913	3931940	3931945		0.817011
NC_000913	3931945	3931950		1.023109
NC_000913	3931950	3931955		1.060178
NC_000913	3931955	3931960		1.108496
NC_000913	3931960	3931965		1.160982
NC_000913	3931965	3931970		0.619029
NC_000913	3931970	3931975		0.503965
NC_000913	3931975	3931980		0.453608
NC_000913	3931980	3931985		0.414444
NC_000913	3931985	3931990		0.269147
NC_000913	3931990	3931995		0.132972
NC_000913	3931995	3932000		0.115882
NC_000913	3932000	3932005		0.116784
NC_000913	3932005	3932010		0.126340
NC_000913	3932010	3932015		0.167296
NC_000913	3932015	3932020		0.406535
NC_000913	3932020	3932025		0.338130
NC_000913	3932025	3932030		0.483292
NC_000913	3932030	3932035		0.524409
NC_000913	3932035	3932040		0.570446
NC_000913	3932040	3932045		0.391920
NC_000913	3932045	3932050		0.300531
NC_000913	3932050	3932055		0.259798
NC_000913	3932055	3932060		0.255292
NC_000913	3932060	3932065		0.291791
NC_000913	3932065	3932070		0.371725
NC_000913	3932070	3932075		0.499889
NC_000913	3932075	3932080		0.618431
NC_000913	3932080	3932085		0.519185
NC_000913	3932085	3932090		0.545337
NC_000913	3932090	3932095		0.266013
NC_000913	3932095	3932100		0.223362
NC_000913	3932100	3932105		0.174815
NC_000913	3932105	3932110		0.159435
NC_000913	3932110	3932115		0.168448
NC_000913	3932115	3932120		0.160123
NC_000913	3932120	3932125		0.164119
NC_000913	3932125	3932130		0.180120
NC_000913	3932130	3932135		0.262728
NC_000913	3932135	3932140		0.146501
NC_000913	3932140	3932145		0.101822
NC_000913	3932145	3932150		0.109485
NC_000913	3932150	3932155		0.052462
NC_000913	3932155	3932160		0.023608
NC_000913	3932160	3932165		0.018202
NC_000913	3932165	3932170		0.021552
NC_000913	3932170	3932175		0.024223
NC_000913	3932175	3932180		0.052855
NC_000913	3932180	3932185		0.053802
NC_000913	3932185	3932190		0.204278
NC_000913	3932190	3932195		0.268883
NC_000913	3932195	3932200		0.248930
NC_000913	3932200	3932205		0.256202
NC_000913	3932205	3932210		0.281922
NC_000913	3932210	3932215		0.198905
NC_000913	3932215	3932220		0.129912
NC_000913	3932220	3932225		0.147702
NC_000913	3932225	3932230		0.192681
NC_000913	3932230	3932235		0.209930
NC_000913	3932235	3932240		0.148743
NC_000913	3932240	3932245		0.223053
NC_000913	3932245	3932250		0.198456
NC_000913	3932250	3932255		0.125450
NC_000913	3932255	3932260		0.127831
NC_000913	3932260	3932265		0.135700
NC_000913	3932265	3932270		0.167748
NC_000913	3932270	3932275		0.158372
NC_000913	3932275	3932280		0.212443
NC_000913	3932280	3932285		0.171654
NC_000913	3932285	3932290		0.260448
NC_000913	3932290	3932295		0.350487
NC_000913	3932295	3932300		0.535612
NC_000913	3932300	3932305		0.288814
NC_000913	3932305	3932310		0.312956
NC_000913	3932310	3932315		0.297691
NC_000913	3932315	3932320		0.316334
NC_000913	3932320	3932325		0.304137
NC_000913	3932325	3932330		0.326948
NC_000913	3932330	3932335		0.608683
NC_000913	3932335	3932340		0.600611
NC_000913	3932340	3932345		0.289131
NC_000913	3932345	3932350		0.234220
NC_000913	3932350	3932355		0.221564
NC_000913	3932355	3932360		0.203503
NC_000913	3932360	3932365		0.175319
NC_000913	3932365	3932370		0.208543
NC_000913	3932370	3932375		0.337245
NC_000913	3932375	3932380		0.474455
NC_000913	3932380	3932385		0.265820
NC_000913	3932385	3932390		0.214101
NC_000913	3932390	3932395		0.119202
NC_000913	3932395	3932400		0.092544
NC_000913	3932400	3932405		0.081045
NC_000913	3932405	3932410		0.080636
NC_000913	3932410	3932415		0.092863
NC_000913	3932415	3932420		0.103198
NC_000913	3932420	3932425		0.147256
NC_000913	3932425	3932430		0.138845
NC_000913	3932430	3932435		0.191538
NC_000913	3932435	3932440		0.286270
NC_000913	3932440	3932445		0.293434
NC_000913	3932445	3932450		0.338119
NC_000913	3932450	3932455		0.400692
NC_000913	3932455	3932460		0.702200
NC_000913	3932460	3932465		0.631157
NC_000913	3932465	3932470		0.381527
NC_000913	3932470	3932475		0.389888
NC_000913	3932475	3932480		0.434671
NC_000913	3932480	3932485		0.450356
NC_000913	3932485	3932490		0.507876
NC_000913	3932490	3932495		0.566578
NC_000913	3932495	3932500		1.738306
NC_000913	3932500	3932505		1.937557
NC_000913	3932505	3932510		1.898515
NC_000913	3932510	3932515		1.587003
NC_000913	3932515	3932520		1.307762
NC_000913	3932520	3932525		1.021735
NC_000913	3932525	3932530		0.428136
NC_000913	3932530	3932535		0.451618
NC_000913	3932535	3932540		0.237543
NC_000913	3932540	3932545		0.164477
NC_000913	3932545	3932550		0.199648
NC_000913	3932550	3932555		0.196312
NC_000913	3932555	3932560		0.158016
NC_000913	3932560	3932565		0.145942
NC_000913	3932565	3932570		0.150292
NC_000913	3932570	3932575		0.147513
NC_000913	3932575	3932580		0.150997
NC_000913	3932580	3932585		0.148563
NC_000913	3932585	3932590		0.197116
NC_000913	3932590	3932595		0.233602
NC_000913	3932595	3932600		0.361468
NC_000913	3932600	3932605		0.417717
NC_000913	3932605	3932610		0.471888
NC_000913	3932610	3932615		0.615620
NC_000913	3932615	3932620		0.585901
NC_000913	3932620	3932625		0.674693
NC_000913	3932625	3932630		0.259961
NC_000913	3932630	3932635		0.146771
NC_000913	3932635	3932640		0.112207
NC_000913	3932640	3932645		0.067680
NC_000913	3932645	3932650		0.044951
NC_000913	3932650	3932655		0.047498
NC_000913	3932655	3932660		0.078008
NC_000913	3932660	3932665		0.089647
NC_000913	3932665	3932670		0.126596
NC_000913	3932670	3932675		0.426829
NC_000913	3932675	3932680		0.619275
NC_000913	3932680	3932685		0.751373
NC_000913	3932685	3932690		0.829945
NC_000913	3932690	3932695		0.942491
NC_000913	3932695	3932700		0.682118
NC_000913	3932700	3932705		0.717051
NC_000913	3932705	3932710		0.287022
NC_000913	3932710	3932715		0.192538
NC_000913	3932715	3932720		0.164114
NC_000913	3932720	3932725		0.077090
NC_000913	3932725	3932730		0.048522
NC_000913	3932730	3932735		0.034307
NC_000913	3932735	3932740		0.035453
NC_000913	3932740	3932745		0.039432
NC_000913	3932745	3932750		0.042758
NC_000913	3932750	3932755		0.217452
NC_000913	3932755	3932760		0.352335
NC_000913	3932760	3932765		0.299843
NC_000913	3932765	3932770		0.369660
NC_000913	3932770	3932775		0.244990
NC_000913	3932775	3932780		0.245678
NC_000913	3932780	3932785		0.304069
NC_000913	3932785	3932790		0.340484
NC_000913	3932790	3932795		0.394764
NC_000913	3932795	3932800		0.607394
NC_000913	3932800	3932805		0.621688
NC_000913	3932805	3932810		0.768494
NC_000913	3932810	3932815		0.707784
NC_000913	3932815	3932820		0.608936
NC_000913	3932820	3932825		0.454514
NC_000913	3932825	3932830		0.318974
NC_000913	3932830	3932835		0.271313
NC_000913	3932835	3932840		0.141474
NC_000913	3932840	3932845		0.127358
NC_000913	3932845	3932850		0.114250
NC_000913	3932850	3932855		0.120172
NC_000913	3932855	3932860		0.148149
NC_000913	3932860	3932865		0.140828
NC_000913	3932865	3932870		0.456326
NC_000913	3932870	3932875		0.662089
NC_000913	3932875	3932880		0.791185
NC_000913	3932880	3932885		0.576756
NC_000913	3932885	3932890		0.742089
NC_000913	3932890	3932895		0.326235
NC_000913	3932895	3932900		0.205366
NC_000913	3932900	3932905		0.068291
NC_000913	3932905	3932910		0.039231
NC_000913	3932910	3932915		0.045486
NC_000913	3932915	3932920		0.045827
NC_000913	3932920	3932925		0.044089
NC_000913	3932925	3932930		0.056599
NC_000913	3932930	3932935		0.064062
NC_000913	3932935	3932940		0.098111
NC_000913	3932940	3932945		0.088864
NC_000913	3932945	3932950		0.127433
NC_000913	3932950	3932955		0.062049
NC_000913	3932955	3932960		0.049675
NC_000913	3932960	3932965		0.040091
NC_000913	3932965	3932970		0.020803
NC_000913	3932970	3932975		0.018474
NC_000913	3932975	3932980		0.015510
NC_000913	3932980	3932985		0.015940
NC_000913	3932985	3932990		0.014434
NC_000913	3932990	3932995		0.037718
NC_000913	3932995	3933000		0.135350
NC_000913	3933000	3933005		0.166187
NC_000913	3933005	3933010		0.336697
NC_000913	3933010	3933015		0.493307
NC_000913	3933015	3933020		0.578520
NC_000913	3933020	3933025		0.624687
NC_000913	3933025	3933030		0.812925
NC_000913	3933030	3933035		0.584548
NC_000913	3933035	3933040		0.593096
NC_000913	3933040	3933045		0.456192
NC_000913	3933045	3933050		0.476841
NC_000913	3933050	3933055		0.461920
NC_000913	3933055	3933060		0.400800
NC_000913	3933060	3933065		0.364501
NC_000913	3933065	3933070		0.465013
NC_000913	3933070	3933075		0.496818
NC_000913	3933075	3933080		0.479120
NC_000913	3933080	3933085		0.525295
NC_000913	3933085	3933090		0.590906
NC_000913	3933090	3933095		0.905176
NC_000913	3933095	3933100		0.911277
NC_000913	3933100	3933105		0.752574
NC_000913	3933105	3933110		0.696672
NC_000913	3933110	3933115		0.584351
NC_000913	3933115	3933120		0.517018
NC_000913	3933120	3933125		0.502867
NC_000913	3933125	3933130		0.503644
NC_000913	3933130	3933135		0.417966
NC_000913	3933135	3933140		0.278317
NC_000913	3933140	3933145		0.255020
NC_000913	3933145	3933150		0.302948
NC_000913	3933150	3933155		0.313415
NC_000913	3933155	3933160		0.365875
NC_000913	3933160	3933165		0.025025
NC_000913	3933165	3933170		0.022614
NC_000913	3933170	3933175		0.020528
NC_000913	3933175	3933180		0.014455
NC_000913	3933180	3933185		0.013295
NC_000913	3933185	3933190		0.011927
NC_000913	3933190	3933195		0.017040
NC_000913	3933195	3933200		0.022009
NC_000913	3933200	3933205		0.047656
NC_000913	3933205	3933210		0.169671
NC_000913	3933210	3933215		0.381180
NC_000913	3933215	3933220		0.456925
NC_000913	3933220	3933225		0.569113
NC_000913	3933225	3933230		0.578855
NC_000913	3933230	3933235		0.563448
NC_000913	3933235	3933240		0.420229
NC_000913	3933240	3933245		0.396861
NC_000913	3933245	3933250		0.232205
NC_000913	3933250	3933255		0.225213
NC_000913	3933255	3933260		0.260336
NC_000913	3933260	3933265		0.232727
NC_000913	3933265	3933270		0.257379
NC_000913	3933270	3933275		0.198780
NC_000913	3933275	3933280		0.180757
NC_000913	3933280	3933285		0.148590
NC_000913	3933285	3933290		0.100696
NC_000913	3933290	3933295		0.071826
NC_000913	3933295	3933300		0.042194
NC_000913	3933300	3933305		0.059582
NC_000913	3933305	3933310		0.043618
NC_000913	3933310	3933315		0.030782
NC_000913	3933315	3933320		0.025462
NC_000913	3933320	3933325		0.027081
NC_000913	3933325	3933330		0.032431
NC_000913	3933330	3933335		0.031245
NC_000913	3933335	3933340		0.035387
NC_000913	3933340	3933345		0.044677
NC_000913	3933345	3933350		0.048998
NC_000913	3933350	3933355		0.047280
NC_000913	3933355	3933360		0.077662
NC_000913	3933360	3933365		0.071781
NC_000913	3933365	3933370		0.090943
NC_000913	3933370	3933375		0.150732
NC_000913	3933375	3933380		0.205991
NC_000913	3933380	3933385		0.354161
NC_000913	3933385	3933390		0.565409
NC_000913	3933390	3933395		0.499583
NC_000913	3933395	3933400		0.533349
NC_000913	3933400	3933405		0.545200
NC_000913	3933405	3933410		0.490215
NC_000913	3933410	3933415		0.456202
NC_000913	3933415	3933420		0.461784
NC_000913	3933420	3933425		0.264855
NC_000913	3933425	3933430		0.303312
NC_000913	3933430	3933435		0.323634
NC_000913	3933435	3933440		0.294276
NC_000913	3933440	3933445		0.311038
NC_000913	3933445	3933450		0.413796
NC_000913	3933450	3933455		0.493213
NC_000913	3933455	3933460		0.675638
NC_000913	3933460	3933465		0.743020
NC_000913	3933465	3933470		0.657747
NC_000913	3933470	3933475		1.551860
NC_000913	3933475	3933480		1.565900
NC_000913	3933480	3933485		1.663050
NC_000913	3933485	3933490		0.742716
NC_000913	3933490	3933495		0.743473
NC_000913	3933495	3933500		0.576747
NC_000913	3933500	3933505		0.558165
NC_000913	3933505	3933510		0.324578
NC_000913	3933510	3933515		0.278036
NC_000913	3933515	3933520		0.303874
NC_000913	3933520	3933525		0.311476
NC_000913	3933525	3933530		0.171065
NC_000913	3933530	3933535		0.124796
NC_000913	3933535	3933540		0.119815
NC_000913	3933540	3933545		0.148035
NC_000913	3933545	3933550		0.160390
NC_000913	3933550	3933555		0.136770
NC_000913	3933555	3933560		0.162652
NC_000913	3933560	3933565		0.205731
NC_000913	3933565	3933570		0.302204
NC_000913	3933570	3933575		0.375113
NC_000913	3933575	3933580		0.252675
NC_000913	3933580	3933585		0.293356
NC_000913	3933585	3933590		0.167278
NC_000913	3933590	3933595		0.160775
NC_000913	3933595	3933600		0.105469
NC_000913	3933600	3933605		0.089003
NC_000913	3933605	3933610		0.096392
NC_000913	3933610	3933615		0.077203
NC_000913	3933615	3933620		0.070655
NC_000913	3933620	3933625		0.072203
NC_000913	3933625	3933630		0.089536
NC_000913	3933630	3933635		0.096202
NC_000913	3933635	3933640		0.140729
NC_000913	3933640	3933645		0.145833
NC_000913	3933645	3933650		0.148529
NC_000913	3933650	3933655		0.113410
NC_000913	3933655	3933660		0.188693
NC_000913	3933660	3933665		0.199910
NC_000913	3933665	3933670		0.157268
NC_000913	3933670	3933675		0.272417
NC_000913	3933675	3933680		0.215453
NC_000913	3933680	3933685		0.171052
NC_000913	3933685	3933690		0.052440
NC_000913	3933690	3933695		0.040775
NC_000913	3933695	3933700		0.035332
NC_000913	3933700	3933705		0.017545
NC_000913	3933705	3933710		0.016668
NC_000913	3933710	3933715		0.037143
NC_000913	3933715	3933720		0.044412
NC_000913	3933720	3933725		0.070989
NC_000913	3933725	3933730		0.102201
NC_000913	3933730	3933735		0.135896
NC_000913	3933735	3933740		0.241968
NC_000913	3933740	3933745		0.628554
NC_000913	3933745	3933750		0.273572
NC_000913	3933750	3933755		0.181043
NC_000913	3933755	3933760		0.118400
NC_000913	3933760	3933765		0.105416
NC_000913	3933765	3933770		0.097579
NC_000913	3933770	3933775		0.103950
NC_000913	3933775	3933780		0.115653
NC_000913	3933780	3933785		0.178894
NC_000913	3933785	3933790		0.335150
NC_000913	3933790	3933795		0.371004
NC_000913	3933795	3933800		0.354940
NC_000913	3933800	3933805		0.446745
NC_000913	3933805	3933810		0.507962
NC_000913	3933810	3933815		0.337358
NC_000913	3933815	3933820		0.035697
NC_000913	3933820	3933825		0.022205
NC_000913	3933825	3933830		0.018697
NC_000913	3933830	3933835		0.017984
NC_000913	3933835	3933840		0.019203
NC_000913	3933840	3933845		0.023339
NC_000913	3933845	3933850		0.022532
NC_000913	3933850	3933855		0.070890
NC_000913	3933855	3933860		0.100151
NC_000913	3933860	3933865		0.095899
NC_000913	3933865	3933870		0.077463
NC_000913	3933870	3933875		0.062106
NC_000913	3933875	3933880		0.047808
NC_000913	3933880	3933885		0.030841
NC_000913	3933885	3933890		0.035402
NC_000913	3933890	3933895		0.042880
NC_000913	3933895	3933900		0.042063
NC_000913	3933900	3933905		0.062863
NC_000913	3933905	3933910		0.154876
NC_000913	3933910	3933915		0.166306
NC_000913	3933915	3933920		0.253699
NC_000913	3933920	3933925		0.207436
NC_000913	3933925	3933930		0.206734
NC_000913	3933930	3933935		0.132558
NC_000913	3933935	3933940		0.162512
NC_000913	3933940	3933945		0.113557
NC_000913	3933945	3933950		0.114378
NC_000913	3933950	3933955		0.126334
NC_000913	3933955	3933960		0.157904
NC_000913	3933960	3933965		0.164245
NC_000913	3933965	3933970		0.212571
NC_000913	3933970	3933975		0.254663
NC_000913	3933975	3933980		0.179028
NC_000913	3933980	3933985		0.091298
NC_000913	3933985	3933990		0.060799
NC_000913	3933990	3933995		0.013999
NC_000913	3933995	3934000		0.012080
NC_000913	3934000	3934005		0.008653
NC_000913	3934005	3934010		0.006829
NC_000913	3934010	3934015		0.005531
NC_000913	3934015	3934020		0.007285
NC_000913	3934020	3934025		0.024991
NC_000913	3934025	3934030		0.188916
NC_000913	3934030	3934035		0.178152
NC_000913	3934035	3934040		0.186520
NC_000913	3934040	3934045		0.163842
NC_000913	3934045	3934050		0.169158
NC_000913	3934050	3934055		0.140550
NC_000913	3934055	3934060		0.106323
NC_000913	3934060	3934065		0.065049
NC_000913	3934065	3934070		0.034685
NC_000913	3934070	3934075		0.051049
NC_000913	3934075	3934080		0.077956
NC_000913	3934080	3934085		0.076772
NC_000913	3934085	3934090		0.061623
NC_000913	3934090	3934095		0.083254
NC_000913	3934095	3934100		0.077869
NC_000913	3934100	3934105		0.438928
NC_000913	3934105	3934110		0.279762
NC_000913	3934110	3934115		0.183756
NC_000913	3934115	3934120		0.174928
NC_000913	3934120	3934125		0.099679
NC_000913	3934125	3934130		0.087637
NC_000913	3934130	3934135		0.099809
NC_000913	3934135	3934140		0.088149
NC_000913	3934140	3934145		0.088161
NC_000913	3934145	3934150		0.098503
NC_000913	3934150	3934155		0.114671
NC_000913	3934155	3934160		0.077372
NC_000913	3934160	3934165		0.076212
NC_000913	3934165	3934170		0.120207
NC_000913	3934170	3934175		0.052169
NC_000913	3934175	3934180		0.079155
NC_000913	3934180	3934185		0.052268
NC_000913	3934185	3934190		0.024615
NC_000913	3934190	3934195		0.013251
NC_000913	3934195	3934200		0.013320
NC_000913	3934200	3934205		0.021229
NC_000913	3934205	3934210		0.082476
NC_000913	3934210	3934215		0.108746
NC_000913	3934215	3934220		0.151941
NC_000913	3934220	3934225		0.217416
NC_000913	3934225	3934230		0.148796
NC_000913	3934230	3934235		0.141227
NC_000913	3934235	3934240		0.072378
NC_000913	3934240	3934245		0.085612
NC_000913	3934245	3934250		0.110361
NC_000913	3934250	3934255		0.105916
NC_000913	3934255	3934260		0.112096
NC_000913	3934260	3934265		0.116621
NC_000913	3934265	3934270		0.123189
NC_000913	3934270	3934275		0.138531
NC_000913	3934275	3934280		0.045365
NC_000913	3934280	3934285		0.017440
NC_000913	3934285	3934290		0.017157
NC_000913	3934290	3934295		0.016239
NC_000913	3934295	3934300		0.015928
NC_000913	3934300	3934305		0.036847
NC_000913	3934305	3934310		0.048459
NC_000913	3934310	3934315		0.082070
NC_000913	3934315	3934320		0.063079
NC_000913	3934320	3934325		0.052007
NC_000913	3934325	3934330		0.046063
NC_000913	3934330	3934335		0.011100
NC_000913	3934335	3934340		0.010225
NC_000913	3934340	3934345		0.012402
NC_000913	3934345	3934350		0.012205
NC_000913	3934350	3934355		0.012063
NC_000913	3934355	3934360		0.031287
NC_000913	3934360	3934365		0.053528
NC_000913	3934365	3934370		0.239847
NC_000913	3934370	3934375		0.126874
NC_000913	3934375	3934380		0.155630
NC_000913	3934380	3934385		0.130432
NC_000913	3934385	3934390		0.102009
NC_000913	3934390	3934395		0.094638
NC_000913	3934395	3934400		0.049444
NC_000913	3934400	3934405		0.066619
NC_000913	3934405	3934410		0.219336
NC_000913	3934410	3934415		0.164057
NC_000913	3934415	3934420		0.155569
NC_000913	3934420	3934425		0.184119
NC_000913	3934425	3934430		0.311290
NC_000913	3934430	3934435		0.274095
NC_000913	3934435	3934440		0.279928
NC_000913	3934440	3934445		0.042927
NC_000913	3934445	3934450		0.042359
NC_000913	3934450	3934455		0.039127
NC_000913	3934455	3934460		0.040050
NC_000913	3934460	3934465		0.052410
NC_000913	3934465	3934470		0.105021
NC_000913	3934470	3934475		0.124872
NC_000913	3934475	3934480		0.406058
NC_000913	3934480	3934485		0.311658
NC_000913	3934485	3934490		0.319522
NC_000913	3934490	3934495		0.288070
NC_000913	3934495	3934500		0.331450
NC_000913	3934500	3934505		0.354886
NC_000913	3934505	3934510		0.347241
NC_000913	3934510	3934515		0.250420
NC_000913	3934515	3934520		0.085154
NC_000913	3934520	3934525		0.057158
NC_000913	3934525	3934530		0.039619
NC_000913	3934530	3934535		0.030054
NC_000913	3934535	3934540		0.032508
NC_000913	3934540	3934545		0.086656
NC_000913	3934545	3934550		0.085723
NC_000913	3934550	3934555		0.144756
NC_000913	3934555	3934560		0.133363
NC_000913	3934560	3934565		0.165288
NC_000913	3934565	3934570		0.190730
NC_000913	3934570	3934575		0.196272
NC_000913	3934575	3934580		0.184549
NC_000913	3934580	3934585		0.183795
NC_000913	3934585	3934590		0.180162
NC_000913	3934590	3934595		0.131390
NC_000913	3934595	3934600		0.189910
NC_000913	3934600	3934605		0.101626
NC_000913	3934605	3934610		0.052566
NC_000913	3934610	3934615		0.029626
NC_000913	3934615	3934620		0.018880
NC_000913	3934620	3934625		0.014182
NC_000913	3934625	3934630		0.014518
NC_000913	3934630	3934635		0.016714
NC_000913	3934635	3934640		0.032741
NC_000913	3934640	3934645		0.046245
NC_000913	3934645	3934650		0.054281
NC_000913	3934650	3934655		0.086454
NC_000913	3934655	3934660		0.067599
NC_000913	3934660	3934665		0.108772
NC_000913	3934665	3934670		0.091516
NC_000913	3934670	3934675		0.063699
NC_000913	3934675	3934680		0.048022
NC_000913	3934680	3934685		0.054906
NC_000913	3934685	3934690		0.053921
NC_000913	3934690	3934695		0.054258
NC_000913	3934695	3934700		0.078121
NC_000913	3934700	3934705		0.208104
NC_000913	3934705	3934710		0.259052
NC_000913	3934710	3934715		0.354791
NC_000913	3934715	3934720		0.224003
NC_000913	3934720	3934725		0.256559
NC_000913	3934725	3934730		0.107388
NC_000913	3934730	3934735		0.054658
NC_000913	3934735	3934740		0.037383
NC_000913	3934740	3934745		0.013728
NC_000913	3934745	3934750		0.014356
NC_000913	3934750	3934755		0.015659
NC_000913	3934755	3934760		0.029743
NC_000913	3934760	3934765		0.037229
NC_000913	3934765	3934770		0.089965
NC_000913	3934770	3934775		0.621901
NC_000913	3934775	3934780		0.226585
NC_000913	3934780	3934785		0.184353
NC_000913	3934785	3934790		0.126765
NC_000913	3934790	3934795		0.113835
NC_000913	3934795	3934800		0.104749
NC_000913	3934800	3934805		0.112589
NC_000913	3934805	3934810		0.157105
NC_000913	3934810	3934815		0.486422
NC_000913	3934815	3934820		0.578213
NC_000913	3934820	3934825		0.611655
NC_000913	3934825	3934830		0.554351
NC_000913	3934830	3934835		0.171450
NC_000913	3934835	3934840		0.089286
NC_000913	3934840	3934845		0.047309
NC_000913	3934845	3934850		0.038977
NC_000913	3934850	3934855		0.034849
NC_000913	3934855	3934860		0.020181
NC_000913	3934860	3934865		0.020262
NC_000913	3934865	3934870		0.019043
NC_000913	3934870	3934875		0.033932
NC_000913	3934875	3934880		0.054381
NC_000913	3934880	3934885		0.061341
NC_000913	3934885	3934890		0.226796
NC_000913	3934890	3934895		0.200803
NC_000913	3934895	3934900		0.252397
NC_000913	3934900	3934905		0.271556
NC_000913	3934905	3934910		0.344703
NC_000913	3934910	3934915		0.439110
NC_000913	3934915	3934920		0.481216
NC_000913	3934920	3934925		0.622572
NC_000913	3934925	3934930		0.299593
NC_000913	3934930	3934935		0.222871
NC_000913	3934935	3934940		0.170356
NC_000913	3934940	3934945		0.140486
NC_000913	3934945	3934950		0.093078
NC_000913	3934950	3934955		0.063291
NC_000913	3934955	3934960		0.050069
NC_000913	3934960	3934965		0.042796
NC_000913	3934965	3934970		0.055049
NC_000913	3934970	3934975		0.082567
NC_000913	3934975	3934980		0.160947
NC_000913	3934980	3934985		0.032888
NC_000913	3934985	3934990		0.039088
NC_000913	3934990	3934995		0.039144
NC_000913	3934995	3935000		0.027907
NC_000913	3935000	3935005		0.022374
NC_000913	3935005	3935010		0.041950
NC_000913	3935010	3935015		0.093701
NC_000913	3935015	3935020		0.122919
NC_000913	3935020	3935025		0.186642
NC_000913	3935025	3935030		0.304916
NC_000913	3935030	3935035		0.700625
NC_000913	3935035	3935040		0.977362
NC_000913	3935040	3935045		0.888273
NC_000913	3935045	3935050		0.697564
NC_000913	3935050	3935055		0.631723
NC_000913	3935055	3935060		0.614962
NC_000913	3935060	3935065		0.797365
NC_000913	3935065	3935070		0.770408
NC_000913	3935070	3935075		1.035247
NC_000913	3935075	3935080		1.525478
NC_000913	3935080	3935085		2.550168
NC_000913	3935085	3935090		2.453832
NC_000913	3935090	3935095		2.794334
NC_000913	3935095	3935100		1.196696
NC_000913	3935100	3935105		0.942524
NC_000913	3935105	3935110		0.880949
NC_000913	3935110	3935115		0.674845
NC_000913	3935115	3935120		0.685563
NC_000913	3935120	3935125		0.606953
NC_000913	3935125	3935130		0.662978
NC_000913	3935130	3935135		0.883628
NC_000913	3935135	3935140		0.741981
NC_000913	3935140	3935145		0.902761
NC_000913	3935145	3935150		0.986831
NC_000913	3935150	3935155		0.949820
NC_000913	3935155	3935160		0.760622
NC_000913	3935160	3935165		0.569546
NC_000913	3935165	3935170		0.516432
NC_000913	3935170	3935175		0.517571
NC_000913	3935175	3935180		0.452692
NC_000913	3935180	3935185		0.377555
NC_000913	3935185	3935190		0.271337
NC_000913	3935190	3935195		0.249870
NC_000913	3935195	3935200		0.209547
NC_000913	3935200	3935205		0.164728
NC_000913	3935205	3935210		0.137694
NC_000913	3935210	3935215		0.125462
NC_000913	3935215	3935220		0.175692
NC_000913	3935220	3935225		0.170119
NC_000913	3935225	3935230		0.171320
NC_000913	3935230	3935235		0.159258
NC_000913	3935235	3935240		0.189014
NC_000913	3935240	3935245		0.087616
NC_000913	3935245	3935250		0.077208
NC_000913	3935250	3935255		0.080072
NC_000913	3935255	3935260		0.080114
NC_000913	3935260	3935265		0.086655
NC_000913	3935265	3935270		0.110685
NC_000913	3935270	3935275		0.194314
NC_000913	3935275	3935280		0.181923
NC_000913	3935280	3935285		0.101878
NC_000913	3935285	3935290		0.060238
NC_000913	3935290	3935295		0.044477
NC_000913	3935295	3935300		0.034436
NC_000913	3935300	3935305		0.022826
NC_000913	3935305	3935310		0.022010
NC_000913	3935310	3935315		0.016952
NC_000913	3935315	3935320		0.017953
NC_000913	3935320	3935325		0.061551
NC_000913	3935325	3935330		0.043808
NC_000913	3935330	3935335		0.054963
NC_000913	3935335	3935340		0.058577
NC_000913	3935340	3935345		0.073510
NC_000913	3935345	3935350		0.111162
NC_000913	3935350	3935355		0.082594
NC_000913	3935355	3935360		0.234420
NC_000913	3935360	3935365		0.107393
NC_000913	3935365	3935370		0.101564
NC_000913	3935370	3935375		0.106297
NC_000913	3935375	3935380		0.088427
NC_000913	3935380	3935385		0.070859
NC_000913	3935385	3935390		0.053471
NC_000913	3935390	3935395		0.070879
NC_000913	3935395	3935400		0.143763
NC_000913	3935400	3935405		0.188557
NC_000913	3935405	3935410		0.195840
NC_000913	3935410	3935415		0.245191
NC_000913	3935415	3935420		0.378550
NC_000913	3935420	3935425		1.740680
NC_000913	3935425	3935430		1.935381
NC_000913	3935430	3935435		0.599826
NC_000913	3935435	3935440		0.520032
NC_000913	3935440	3935445		0.318641
NC_000913	3935445	3935450		0.285379
NC_000913	3935450	3935455		0.215204
NC_000913	3935455	3935460		0.128484
NC_000913	3935460	3935465		0.109232
NC_000913	3935465	3935470		0.070223
NC_000913	3935470	3935475		0.081783
NC_000913	3935475	3935480		0.114815
NC_000913	3935480	3935485		0.069437
NC_000913	3935485	3935490		0.090240
NC_000913	3935490	3935495		0.151036
NC_000913	3935495	3935500		0.169711
NC_000913	3935500	3935505		0.223831
NC_000913	3935505	3935510		0.287399
NC_000913	3935510	3935515		0.635398
NC_000913	3935515	3935520		0.307866
NC_000913	3935520	3935525		0.233252
NC_000913	3935525	3935530		0.191777
NC_000913	3935530	3935535		0.124963
NC_000913	3935535	3935540		0.127694
NC_000913	3935540	3935545		0.125439
NC_000913	3935545	3935550		0.170651
NC_000913	3935550	3935555		0.291591
NC_000913	3935555	3935560		0.661236
NC_000913	3935560	3935565		0.504534
NC_000913	3935565	3935570		0.688814
NC_000913	3935570	3935575		0.488910
NC_000913	3935575	3935580		0.306540
NC_000913	3935580	3935585		0.280494
NC_000913	3935585	3935590		0.298103
NC_000913	3935590	3935595		0.290610
NC_000913	3935595	3935600		0.291297
NC_000913	3935600	3935605		0.323275
NC_000913	3935605	3935610		0.492069
NC_000913	3935610	3935615		0.570012
NC_000913	3935615	3935620		0.575150
NC_000913	3935620	3935625		0.616809
NC_000913	3935625	3935630		0.698010
NC_000913	3935630	3935635		0.615004
NC_000913	3935635	3935640		0.509876
NC_000913	3935640	3935645		0.615360
NC_000913	3935645	3935650		0.179632
NC_000913	3935650	3935655		0.122441
NC_000913	3935655	3935660		0.108932
NC_000913	3935660	3935665		0.124846
NC_000913	3935665	3935670		0.119215
NC_000913	3935670	3935675		0.457783
NC_000913	3935675	3935680		0.445042
NC_000913	3935680	3935685		0.455942
NC_000913	3935685	3935690		0.425435
NC_000913	3935690	3935695		0.262493
NC_000913	3935695	3935700		0.264469
NC_000913	3935700	3935705		0.238404
NC_000913	3935705	3935710		0.232716
NC_000913	3935710	3935715		0.242590
NC_000913	3935715	3935720		0.357346
NC_000913	3935720	3935725		0.664738
NC_000913	3935725	3935730		0.610816
NC_000913	3935730	3935735		0.587947
NC_000913	3935735	3935740		0.518158
NC_000913	3935740	3935745		0.334820
NC_000913	3935745	3935750		0.188060
NC_000913	3935750	3935755		0.189664
NC_000913	3935755	3935760		0.133334
NC_000913	3935760	3935765		0.120443
NC_000913	3935765	3935770		0.164371
NC_000913	3935770	3935775		0.156083
NC_000913	3935775	3935780		0.114812
NC_000913	3935780	3935785		0.164374
NC_000913	3935785	3935790		0.055283
NC_000913	3935790	3935795		0.066657
NC_000913	3935795	3935800		0.051882
NC_000913	3935800	3935805		0.054619
NC_000913	3935805	3935810		0.054965
NC_000913	3935810	3935815		0.057735
NC_000913	3935815	3935820		0.100194
NC_000913	3935820	3935825		0.131849
NC_000913	3935825	3935830		0.214098
NC_000913	3935830	3935835		0.312705
NC_000913	3935835	3935840		0.296416
NC_000913	3935840	3935845		0.233880
NC_000913	3935845	3935850		0.227928
NC_000913	3935850	3935855		0.329905
NC_000913	3935855	3935860		0.239513
NC_000913	3935860	3935865		0.227103
NC_000913	3935865	3935870		0.246638
NC_000913	3935870	3935875		0.311897
NC_000913	3935875	3935880		0.367544
NC_000913	3935880	3935885		0.420266
NC_000913	3935885	3935890		0.215049
NC_000913	3935890	3935895		0.155346
NC_000913	3935895	3935900		0.140927
NC_000913	3935900	3935905		0.112953
NC_000913	3935905	3935910		0.105252
NC_000913	3935910	3935915		0.128697
NC_000913	3935915	3935920		0.130246
NC_000913	3935920	3935925		0.152561
NC_000913	3935925	3935930		0.448883
NC_000913	3935930	3935935		0.585943
NC_000913	3935935	3935940		1.140651
NC_000913	3935940	3935945		1.134187
NC_000913	3935945	3935950		0.844946
NC_000913	3935950	3935955		0.850394
NC_000913	3935955	3935960		0.513479
NC_000913	3935960	3935965		0.505770
NC_000913	3935965	3935970		0.241723
NC_000913	3935970	3935975		0.106494
NC_000913	3935975	3935980		0.105593
NC_000913	3935980	3935985		0.126529
NC_000913	3935985	3935990		0.125186
NC_000913	3935990	3935995		0.133136
NC_000913	3935995	3936000		0.264982
NC_000913	3936000	3936005		0.272101
NC_000913	3936005	3936010		0.173579
NC_000913	3936010	3936015		0.162467
NC_000913	3936015	3936020		0.217080
NC_000913	3936020	3936025		0.176216
NC_000913	3936025	3936030		0.154787
NC_000913	3936030	3936035		0.155807
NC_000913	3936035	3936040		0.169019
NC_000913	3936040	3936045		0.157522
NC_000913	3936045	3936050		0.285840
NC_000913	3936050	3936055		0.294230
NC_000913	3936055	3936060		0.404854
NC_000913	3936060	3936065		0.489070
NC_000913	3936065	3936070		0.206023
NC_000913	3936070	3936075		0.185771
NC_000913	3936075	3936080		0.106876
NC_000913	3936080	3936085		0.096174
NC_000913	3936085	3936090		0.045816
NC_000913	3936090	3936095		0.038464
NC_000913	3936095	3936100		0.041355
NC_000913	3936100	3936105		0.046009
NC_000913	3936105	3936110		0.038730
NC_000913	3936110	3936115		0.062440
NC_000913	3936115	3936120		0.081089
NC_000913	3936120	3936125		0.122416
NC_000913	3936125	3936130		0.164271
NC_000913	3936130	3936135		0.177110
NC_000913	3936135	3936140		0.282722
NC_000913	3936140	3936145		0.335858
NC_000913	3936145	3936150		0.367222
NC_000913	3936150	3936155		0.736262
NC_000913	3936155	3936160		1.544739
NC_000913	3936160	3936165		1.599038
NC_000913	3936165	3936170		2.200259
NC_000913	3936170	3936175		1.568080
NC_000913	3936175	3936180		1.522519
NC_000913	3936180	3936185		1.595018
NC_000913	3936185	3936190		1.409141
NC_000913	3936190	3936195		0.891102
NC_000913	3936195	3936200		0.816565
NC_000913	3936200	3936205		0.278029
NC_000913	3936205	3936210		0.132399
NC_000913	3936210	3936215		0.081832
NC_000913	3936215	3936220		0.074343
NC_000913	3936220	3936225		0.071435
NC_000913	3936225	3936230		0.064413
NC_000913	3936230	3936235		0.067913
NC_000913	3936235	3936240		0.165269
NC_000913	3936240	3936245		0.367978
NC_000913	3936245	3936250		0.469404
NC_000913	3936250	3936255		0.818515
NC_000913	3936255	3936260		0.838752
NC_000913	3936260	3936265		0.978960
NC_000913	3936265	3936270		0.914877
NC_000913	3936270	3936275		0.899549
NC_000913	3936275	3936280		1.159716
NC_000913	3936280	3936285		0.611838
NC_000913	3936285	3936290		0.217261
NC_000913	3936290	3936295		0.163043
NC_000913	3936295	3936300		0.143232
NC_000913	3936300	3936305		0.123674
NC_000913	3936305	3936310		0.112788
NC_000913	3936310	3936315		0.076617
NC_000913	3936315	3936320		0.097659
NC_000913	3936320	3936325		0.096503
NC_000913	3936325	3936330		0.111483
NC_000913	3936330	3936335		0.127069
NC_000913	3936335	3936340		0.123589
NC_000913	3936340	3936345		0.125678
NC_000913	3936345	3936350		0.093411
NC_000913	3936350	3936355		0.031293
NC_000913	3936355	3936360		0.031280
NC_000913	3936360	3936365		0.014665
NC_000913	3936365	3936370		0.010964
NC_000913	3936370	3936375		0.011084
NC_000913	3936375	3936380		0.011997
NC_000913	3936380	3936385		0.014157
NC_000913	3936385	3936390		0.055501
NC_000913	3936390	3936395		0.052610
NC_000913	3936395	3936400		0.061095
NC_000913	3936400	3936405		0.067346
NC_000913	3936405	3936410		0.020628
NC_000913	3936410	3936415		0.014256
NC_000913	3936415	3936420		0.011699
NC_000913	3936420	3936425		0.012128
NC_000913	3936425	3936430		0.012156
NC_000913	3936430	3936435		0.014288
NC_000913	3936435	3936440		0.039680
NC_000913	3936440	3936445		0.052944
NC_000913	3936445	3936450		0.270121
NC_000913	3936450	3936455		0.330405
NC_000913	3936455	3936460		0.318944
NC_000913	3936460	3936465		0.286636
NC_000913	3936465	3936470		0.265448
NC_000913	3936470	3936475		0.168291
NC_000913	3936475	3936480		0.165440
NC_000913	3936480	3936485		0.088182
NC_000913	3936485	3936490		0.086030
NC_000913	3936490	3936495		0.075100
NC_000913	3936495	3936500		0.071635
NC_000913	3936500	3936505		0.073535
NC_000913	3936505	3936510		0.075439
NC_000913	3936510	3936515		0.136974
NC_000913	3936515	3936520		0.222610
NC_000913	3936520	3936525		0.243778
NC_000913	3936525	3936530		0.250246
NC_000913	3936530	3936535		0.227444
NC_000913	3936535	3936540		0.247066
NC_000913	3936540	3936545		0.255445
NC_000913	3936545	3936550		0.051387
NC_000913	3936550	3936555		0.050486
NC_000913	3936555	3936560		0.053707
NC_000913	3936560	3936565		0.049696
NC_000913	3936565	3936570		0.058670
NC_000913	3936570	3936575		0.111137
NC_000913	3936575	3936580		0.158035
NC_000913	3936580	3936585		0.246613
NC_000913	3936585	3936590		0.302336
NC_000913	3936590	3936595		0.323580
NC_000913	3936595	3936600		0.406383
NC_000913	3936600	3936605		0.273993
NC_000913	3936605	3936610		0.249250
NC_000913	3936610	3936615		0.188180
NC_000913	3936615	3936620		0.154471
NC_000913	3936620	3936625		0.120521
NC_000913	3936625	3936630		0.114410
NC_000913	3936630	3936635		0.093166
NC_000913	3936635	3936640		0.075741
NC_000913	3936640	3936645		0.085218
NC_000913	3936645	3936650		0.108691
NC_000913	3936650	3936655		0.171829
NC_000913	3936655	3936660		0.170026
NC_000913	3936660	3936665		0.163596
NC_000913	3936665	3936670		0.094944
NC_000913	3936670	3936675		0.112171
NC_000913	3936675	3936680		0.133650
NC_000913	3936680	3936685		0.110713
NC_000913	3936685	3936690		0.093016
NC_000913	3936690	3936695		0.112068
NC_000913	3936695	3936700		0.216993
NC_000913	3936700	3936705		0.094266
NC_000913	3936705	3936710		0.070779
NC_000913	3936710	3936715		0.069026
NC_000913	3936715	3936720		0.060763
NC_000913	3936720	3936725		0.064583
NC_000913	3936725	3936730		0.100338
NC_000913	3936730	3936735		0.236508
NC_000913	3936735	3936740		0.226308
NC_000913	3936740	3936745		0.264451
NC_000913	3936745	3936750		0.214866
NC_000913	3936750	3936755		0.145894
NC_000913	3936755	3936760		0.205543
NC_000913	3936760	3936765		0.055443
NC_000913	3936765	3936770		0.053556
NC_000913	3936770	3936775		0.064215
NC_000913	3936775	3936780		0.026955
NC_000913	3936780	3936785		0.029228
NC_000913	3936785	3936790		0.031660
NC_000913	3936790	3936795		0.044069
NC_000913	3936795	3936800		0.051751
NC_000913	3936800	3936805		0.069460
NC_000913	3936805	3936810		0.128590
NC_000913	3936810	3936815		0.170407
NC_000913	3936815	3936820		0.376547
NC_000913	3936820	3936825		0.221014
NC_000913	3936825	3936830		0.162872
NC_000913	3936830	3936835		0.163116
NC_000913	3936835	3936840		0.177548
NC_000913	3936840	3936845		0.180327
NC_000913	3936845	3936850		0.154783
NC_000913	3936850	3936855		0.276086
NC_000913	3936855	3936860		0.239602
NC_000913	3936860	3936865		0.248289
NC_000913	3936865	3936870		0.251625
NC_000913	3936870	3936875		0.122346
NC_000913	3936875	3936880		0.071858
NC_000913	3936880	3936885		0.077525
NC_000913	3936885	3936890		0.102001
NC_000913	3936890	3936895		0.117216
NC_000913	3936895	3936900		0.113439
NC_000913	3936900	3936905		0.302289
NC_000913	3936905	3936910		0.387575
NC_000913	3936910	3936915		0.582487
NC_000913	3936915	3936920		0.727507
NC_000913	3936920	3936925		0.846967
NC_000913	3936925	3936930		0.493643
NC_000913	3936930	3936935		0.270813
NC_000913	3936935	3936940		0.243520
NC_000913	3936940	3936945		0.224423
NC_000913	3936945	3936950		0.204162
NC_000913	3936950	3936955		0.204655
NC_000913	3936955	3936960		0.220501
NC_000913	3936960	3936965		0.238995
NC_000913	3936965	3936970		0.452972
NC_000913	3936970	3936975		0.490546
NC_000913	3936975	3936980		0.797241
NC_000913	3936980	3936985		0.611283
NC_000913	3936985	3936990		0.621550
NC_000913	3936990	3936995		0.472477
NC_000913	3936995	3937000		0.394425
NC_000913	3937000	3937005		0.392425
NC_000913	3937005	3937010		0.339853
NC_000913	3937010	3937015		0.416458
NC_000913	3937015	3937020		0.233808
NC_000913	3937020	3937025		0.227205
NC_000913	3937025	3937030		0.180722
NC_000913	3937030	3937035		0.197552
NC_000913	3937035	3937040		0.163171
NC_000913	3937040	3937045		0.221258
NC_000913	3937045	3937050		0.204323
NC_000913	3937050	3937055		0.240733
NC_000913	3937055	3937060		0.278942
NC_000913	3937060	3937065		0.298265
NC_000913	3937065	3937070		0.348462
NC_000913	3937070	3937075		0.343321
NC_000913	3937075	3937080		0.326323
NC_000913	3937080	3937085		0.349810
NC_000913	3937085	3937090		0.368711
NC_000913	3937090	3937095		0.510316
NC_000913	3937095	3937100		0.472419
NC_000913	3937100	3937105		0.630197
NC_000913	3937105	3937110		0.583113
NC_000913	3937110	3937115		0.621887
NC_000913	3937115	3937120		0.770755
NC_000913	3937120	3937125		0.897088
NC_000913	3937125	3937130		1.015614
NC_000913	3937130	3937135		1.208567
NC_000913	3937135	3937140		1.371696
NC_000913	3937140	3937145		1.830049
NC_000913	3937145	3937150		2.094798
NC_000913	3937150	3937155		2.035476
NC_000913	3937155	3937160		2.567661
NC_000913	3937160	3937165		1.952960
NC_000913	3937165	3937170		1.948648
NC_000913	3937170	3937175		1.793811
NC_000913	3937175	3937180		1.396609
NC_000913	3937180	3937185		1.254255
NC_000913	3937185	3937190		1.049562
NC_000913	3937190	3937195		1.044997
NC_000913	3937195	3937200		1.096040
NC_000913	3937200	3937205		1.157158
NC_000913	3937205	3937210		1.152290
NC_000913	3937210	3937215		1.080818
NC_000913	3937215	3937220		1.092599
NC_000913	3937220	3937225		1.174746
NC_000913	3937225	3937230		0.903937
NC_000913	3937230	3937235		0.747610
NC_000913	3937235	3937240		0.606364
NC_000913	3937240	3937245		0.543779
NC_000913	3937245	3937250		0.525859
NC_000913	3937250	3937255		0.505318
NC_000913	3937255	3937260		0.483434
NC_000913	3937260	3937265		0.439627
NC_000913	3937265	3937270		0.404408
NC_000913	3937270	3937275		0.483284
NC_000913	3937275	3937280		0.518587
NC_000913	3937280	3937285		0.541804
NC_000913	3937285	3937290		0.784895
NC_000913	3937290	3937295		0.614494
NC_000913	3937295	3937300		0.389500
NC_000913	3937300	3937305		0.104791
NC_000913	3937305	3937310		0.064422
NC_000913	3937310	3937315		0.068837
NC_000913	3937315	3937320		0.060300
NC_000913	3937320	3937325		0.045582
NC_000913	3937325	3937330		0.052538
NC_000913	3937330	3937335		0.123169
NC_000913	3937335	3937340		0.147340
NC_000913	3937340	3937345		0.135563
NC_000913	3937345	3937350		0.129116
NC_000913	3937350	3937355		0.067111
NC_000913	3937355	3937360		0.044306
NC_000913	3937360	3937365		0.050789
NC_000913	3937365	3937370		0.066595
NC_000913	3937370	3937375		0.057874
NC_000913	3937375	3937380		0.051385
NC_000913	3937380	3937385		0.048728
NC_000913	3937385	3937390		0.081148
NC_000913	3937390	3937395		0.153528
NC_000913	3937395	3937400		0.198818
NC_000913	3937400	3937405		0.438512
NC_000913	3937405	3937410		0.491507
NC_000913	3937410	3937415		0.465841
NC_000913	3937415	3937420		0.263562
NC_000913	3937420	3937425		0.198038
NC_000913	3937425	3937430		0.148016
NC_000913	3937430	3937435		0.187401
NC_000913	3937435	3937440		0.036664
NC_000913	3937440	3937445		0.029394
NC_000913	3937445	3937450		0.031361
NC_000913	3937450	3937455		0.035732
NC_000913	3937455	3937460		0.051021
NC_000913	3937460	3937465		0.095440
NC_000913	3937465	3937470		0.302501
NC_000913	3937470	3937475		0.386144
NC_000913	3937475	3937480		0.872546
NC_000913	3937480	3937485		0.874396
NC_000913	3937485	3937490		0.752271
NC_000913	3937490	3937495		0.574804
NC_000913	3937495	3937500		0.236563
NC_000913	3937500	3937505		0.119093
NC_000913	3937505	3937510		0.094626
NC_000913	3937510	3937515		0.095980
NC_000913	3937515	3937520		0.107357
NC_000913	3937520	3937525		0.123122
NC_000913	3937525	3937530		0.134208
NC_000913	3937530	3937535		0.374044
NC_000913	3937535	3937540		0.727625
NC_000913	3937540	3937545		1.141789
NC_000913	3937545	3937550		1.229871
NC_000913	3937550	3937555		0.890309
NC_000913	3937555	3937560		0.722522
NC_000913	3937560	3937565		0.617269
NC_000913	3937565	3937570		0.230954
NC_000913	3937570	3937575		0.136685
NC_000913	3937575	3937580		0.061212
NC_000913	3937580	3937585		0.052475
NC_000913	3937585	3937590		0.044195
NC_000913	3937590	3937595		0.046889
NC_000913	3937595	3937600		0.047973
NC_000913	3937600	3937605		0.136147
NC_000913	3937605	3937610		0.131863
NC_000913	3937610	3937615		0.124837
NC_000913	3937615	3937620		0.227575
NC_000913	3937620	3937625		0.206645
NC_000913	3937625	3937630		0.243760
NC_000913	3937630	3937635		0.307507
NC_000913	3937635	3937640		0.235084
NC_000913	3937640	3937645		0.222930
NC_000913	3937645	3937650		0.194685
NC_000913	3937650	3937655		0.142672
NC_000913	3937655	3937660		0.152563
NC_000913	3937660	3937665		0.144019
NC_000913	3937665	3937670		0.150196
NC_000913	3937670	3937675		0.224156
NC_000913	3937675	3937680		0.243422
NC_000913	3937680	3937685		0.402897
NC_000913	3937685	3937690		0.882208
NC_000913	3937690	3937695		0.630078
NC_000913	3937695	3937700		0.692865
NC_000913	3937700	3937705		0.808691
NC_000913	3937705	3937710		0.736996
NC_000913	3937710	3937715		0.736534
NC_000913	3937715	3937720		0.469438
NC_000913	3937720	3937725		0.462648
NC_000913	3937725	3937730		0.128470
NC_000913	3937730	3937735		0.112876
NC_000913	3937735	3937740		0.059059
NC_000913	3937740	3937745		0.030638
NC_000913	3937745	3937750		0.025155
NC_000913	3937750	3937755		0.023633
NC_000913	3937755	3937760		0.025104
NC_000913	3937760	3937765		0.030241
NC_000913	3937765	3937770		0.115176
NC_000913	3937770	3937775		0.270709
NC_000913	3937775	3937780		0.456955
NC_000913	3937780	3937785		0.291196
NC_000913	3937785	3937790		0.192636
NC_000913	3937790	3937795		0.137282
NC_000913	3937795	3937800		0.119047
NC_000913	3937800	3937805		0.123303
NC_000913	3937805	3937810		0.126774
NC_000913	3937810	3937815		0.158757
NC_000913	3937815	3937820		0.133220
NC_000913	3937820	3937825		0.181281
NC_000913	3937825	3937830		0.162475
NC_000913	3937830	3937835		0.158356
NC_000913	3937835	3937840		0.187631
NC_000913	3937840	3937845		0.274161
NC_000913	3937845	3937850		0.167967
NC_000913	3937850	3937855		0.144424
NC_000913	3937855	3937860		0.173651
NC_000913	3937860	3937865		0.146512
NC_000913	3937865	3937870		0.213745
NC_000913	3937870	3937875		0.180095
NC_000913	3937875	3937880		0.187414
NC_000913	3937880	3937885		0.224527
NC_000913	3937885	3937890		0.264211
NC_000913	3937890	3937895		0.158583
NC_000913	3937895	3937900		0.122785
NC_000913	3937900	3937905		0.110205
NC_000913	3937905	3937910		0.040873
NC_000913	3937910	3937915		0.018965
NC_000913	3937915	3937920		0.017086
NC_000913	3937920	3937925		0.015528
NC_000913	3937925	3937930		0.026913
NC_000913	3937930	3937935		0.045950
NC_000913	3937935	3937940		0.148803
NC_000913	3937940	3937945		0.312842
NC_000913	3937945	3937950		0.220751
NC_000913	3937950	3937955		0.251740
NC_000913	3937955	3937960		0.251745
NC_000913	3937960	3937965		0.285880
NC_000913	3937965	3937970		0.263507
NC_000913	3937970	3937975		0.262557
NC_000913	3937975	3937980		0.229432
NC_000913	3937980	3937985		0.202616
NC_000913	3937985	3937990		0.145342
NC_000913	3937990	3937995		0.148329
NC_000913	3937995	3938000		0.113285
NC_000913	3938000	3938005		0.075092
NC_000913	3938005	3938010		0.047122
NC_000913	3938010	3938015		0.048105
NC_000913	3938015	3938020		0.069381
NC_000913	3938020	3938025		0.075110
NC_000913	3938025	3938030		0.094692
NC_000913	3938030	3938035		0.099329
NC_000913	3938035	3938040		0.161580
NC_000913	3938040	3938045		0.854151
NC_000913	3938045	3938050		0.602532
NC_000913	3938050	3938055		0.560605
NC_000913	3938055	3938060		0.732490
NC_000913	3938060	3938065		0.684698
NC_000913	3938065	3938070		0.458489
NC_000913	3938070	3938075		0.443944
NC_000913	3938075	3938080		0.772938
NC_000913	3938080	3938085		0.219634
NC_000913	3938085	3938090		0.175285
NC_000913	3938090	3938095		0.187869
NC_000913	3938095	3938100		0.166032
NC_000913	3938100	3938105		0.194101
NC_000913	3938105	3938110		0.114675
NC_000913	3938110	3938115		0.084027
NC_000913	3938115	3938120		0.117679
NC_000913	3938120	3938125		0.165470
NC_000913	3938125	3938130		0.143742
NC_000913	3938130	3938135		0.147784
NC_000913	3938135	3938140		0.164080
NC_000913	3938140	3938145		0.184905
NC_000913	3938145	3938150		0.252372
NC_000913	3938150	3938155		0.397903
NC_000913	3938155	3938160		0.252304
NC_000913	3938160	3938165		0.155105
NC_000913	3938165	3938170		0.149318
NC_000913	3938170	3938175		0.151911
NC_000913	3938175	3938180		0.199572
NC_000913	3938180	3938185		0.180677
NC_000913	3938185	3938190		0.159993
NC_000913	3938190	3938195		0.218767
NC_000913	3938195	3938200		0.204651
NC_000913	3938200	3938205		0.119349
NC_000913	3938205	3938210		0.117865
NC_000913	3938210	3938215		0.206459
NC_000913	3938215	3938220		0.247263
NC_000913	3938220	3938225		0.268338
NC_000913	3938225	3938230		0.328838
NC_000913	3938230	3938235		0.411635
NC_000913	3938235	3938240		0.691906
NC_000913	3938240	3938245		0.506940
NC_000913	3938245	3938250		0.349571
NC_000913	3938250	3938255		0.175897
NC_000913	3938255	3938260		0.161467
NC_000913	3938260	3938265		0.152819
NC_000913	3938265	3938270		0.205867
NC_000913	3938270	3938275		0.297979
NC_000913	3938275	3938280		0.411172
NC_000913	3938280	3938285		0.447936
NC_000913	3938285	3938290		0.966085
NC_000913	3938290	3938295		1.305729
NC_000913	3938295	3938300		0.906546
NC_000913	3938300	3938305		0.526786
NC_000913	3938305	3938310		0.343029
NC_000913	3938310	3938315		0.282394
NC_000913	3938315	3938320		0.145231
NC_000913	3938320	3938325		0.130381
NC_000913	3938325	3938330		0.142747
NC_000913	3938330	3938335		0.144693
NC_000913	3938335	3938340		0.168453
NC_000913	3938340	3938345		0.153068
NC_000913	3938345	3938350		0.463794
NC_000913	3938350	3938355		0.132824
NC_000913	3938355	3938360		0.049165
NC_000913	3938360	3938365		0.028535
NC_000913	3938365	3938370		0.020454
NC_000913	3938370	3938375		0.012107
NC_000913	3938375	3938380		0.011844
NC_000913	3938380	3938385		0.011064
NC_000913	3938385	3938390		0.013853
NC_000913	3938390	3938395		0.061068
NC_000913	3938395	3938400		0.229749
NC_000913	3938400	3938405		0.518265
NC_000913	3938405	3938410		0.826372
NC_000913	3938410	3938415		0.930884
NC_000913	3938415	3938420		0.709540
NC_000913	3938420	3938425		0.486381
NC_000913	3938425	3938430		0.435864
NC_000913	3938430	3938435		0.388061
NC_000913	3938435	3938440		0.368876
NC_000913	3938440	3938445		0.279637
NC_000913	3938445	3938450		0.323311
NC_000913	3938450	3938455		0.086198
NC_000913	3938455	3938460		0.052512
NC_000913	3938460	3938465		0.031520
NC_000913	3938465	3938470		0.027733
NC_000913	3938470	3938475		0.020083
NC_000913	3938475	3938480		0.018491
NC_000913	3938480	3938485		0.023654
NC_000913	3938485	3938490		0.059546
NC_000913	3938490	3938495		0.072533
NC_000913	3938495	3938500		0.339069
NC_000913	3938500	3938505		0.272794
NC_000913	3938505	3938510		0.402992
NC_000913	3938510	3938515		0.379627
NC_000913	3938515	3938520		0.536947
NC_000913	3938520	3938525		0.449961
NC_000913	3938525	3938530		0.552826
NC_000913	3938530	3938535		0.316962
NC_000913	3938535	3938540		0.301952
NC_000913	3938540	3938545		0.170811
NC_000913	3938545	3938550		0.048563
NC_000913	3938550	3938555		0.037111
NC_000913	3938555	3938560		0.034260
NC_000913	3938560	3938565		0.042081
NC_000913	3938565	3938570		0.021850
NC_000913	3938570	3938575		0.019064
NC_000913	3938575	3938580		0.049048
NC_000913	3938580	3938585		0.034731
NC_000913	3938585	3938590		0.059271
NC_000913	3938590	3938595		0.067065
NC_000913	3938595	3938600		0.047510
NC_000913	3938600	3938605		0.074812
NC_000913	3938605	3938610		0.090860
NC_000913	3938610	3938615		0.205558
NC_000913	3938615	3938620		0.227538
NC_000913	3938620	3938625		0.319944
NC_000913	3938625	3938630		0.516374
NC_000913	3938630	3938635		0.600326
NC_000913	3938635	3938640		0.495651
NC_000913	3938640	3938645		0.245241
NC_000913	3938645	3938650		0.163393
NC_000913	3938650	3938655		0.162584
NC_000913	3938655	3938660		0.126503
NC_000913	3938660	3938665		0.091282
NC_000913	3938665	3938670		0.034442
NC_000913	3938670	3938675		0.034802
NC_000913	3938675	3938680		0.051758
NC_000913	3938680	3938685		0.120648
NC_000913	3938685	3938690		0.170131
NC_000913	3938690	3938695		0.318147
NC_000913	3938695	3938700		1.863412
NC_000913	3938700	3938705		1.025851
NC_000913	3938705	3938710		0.725520
NC_000913	3938710	3938715		0.628596
NC_000913	3938715	3938720		0.586059
NC_000913	3938720	3938725		0.582121
NC_000913	3938725	3938730		0.581490
NC_000913	3938730	3938735		0.663617
NC_000913	3938735	3938740		1.015008
NC_000913	3938740	3938745		0.981706
NC_000913	3938745	3938750		0.939045
NC_000913	3938750	3938755		1.240820
NC_000913	3938755	3938760		1.277742
NC_000913	3938760	3938765		0.698410
NC_000913	3938765	3938770		0.504720
NC_000913	3938770	3938775		0.317809
NC_000913	3938775	3938780		0.148779
NC_000913	3938780	3938785		0.113197
NC_000913	3938785	3938790		0.112205
NC_000913	3938790	3938795		0.121950
NC_000913	3938795	3938800		0.023438
NC_000913	3938800	3938805		0.015394
NC_000913	3938805	3938810		0.014535
NC_000913	3938810	3938815		0.018607
NC_000913	3938815	3938820		0.034782
NC_000913	3938820	3938825		0.268937
NC_000913	3938825	3938830		0.047474
NC_000913	3938830	3938835		0.055419
NC_000913	3938835	3938840		0.047976
NC_000913	3938840	3938845		0.055018
NC_000913	3938845	3938850		0.056281
NC_000913	3938850	3938855		0.064482
NC_000913	3938855	3938860		0.141426
NC_000913	3938860	3938865		0.290123
NC_000913	3938865	3938870		0.370824
NC_000913	3938870	3938875		0.568564
NC_000913	3938875	3938880		0.472327
NC_000913	3938880	3938885		0.370100
NC_000913	3938885	3938890		0.448879
NC_000913	3938890	3938895		0.364148
NC_000913	3938895	3938900		0.116921
NC_000913	3938900	3938905		0.109828
NC_000913	3938905	3938910		0.133865
NC_000913	3938910	3938915		0.166790
NC_000913	3938915	3938920		0.121719
NC_000913	3938920	3938925		0.143687
NC_000913	3938925	3938930		0.289538
NC_000913	3938930	3938935		0.194625
NC_000913	3938935	3938940		0.117045
NC_000913	3938940	3938945		0.133273
NC_000913	3938945	3938950		0.122803
NC_000913	3938950	3938955		0.122892
NC_000913	3938955	3938960		0.189787
NC_000913	3938960	3938965		0.229029
NC_000913	3938965	3938970		0.173518
NC_000913	3938970	3938975		0.172131
NC_000913	3938975	3938980		0.194781
NC_000913	3938980	3938985		0.205239
NC_000913	3938985	3938990		0.261022
NC_000913	3938990	3938995		0.314934
NC_000913	3938995	3939000		0.359568
NC_000913	3939000	3939005		0.487439
NC_000913	3939005	3939010		0.356174
NC_000913	3939010	3939015		0.362701
NC_000913	3939015	3939020		0.229333
NC_000913	3939020	3939025		0.186842
NC_000913	3939025	3939030		0.167455
NC_000913	3939030	3939035		0.126802
NC_000913	3939035	3939040		0.201212
NC_000913	3939040	3939045		0.242840
NC_000913	3939045	3939050		0.266133
NC_000913	3939050	3939055		0.309700
NC_000913	3939055	3939060		0.137923
NC_000913	3939060	3939065		0.090309
NC_000913	3939065	3939070		0.067158
NC_000913	3939070	3939075		0.093928
NC_000913	3939075	3939080		0.084018
NC_000913	3939080	3939085		0.088799
NC_000913	3939085	3939090		0.069783
NC_000913	3939090	3939095		0.124020
NC_000913	3939095	3939100		0.096969
NC_000913	3939100	3939105		0.081202
NC_000913	3939105	3939110		0.092680
NC_000913	3939110	3939115		0.118109
NC_000913	3939115	3939120		0.117573
NC_000913	3939120	3939125		0.143462
NC_000913	3939125	3939130		0.227865
NC_000913	3939130	3939135		0.404347
NC_000913	3939135	3939140		0.844221
NC_000913	3939140	3939145		0.781893
NC_000913	3939145	3939150		0.587722
NC_000913	3939150	3939155		0.212166
NC_000913	3939155	3939160		0.149344
NC_000913	3939160	3939165		0.148003
NC_000913	3939165	3939170		0.161867
NC_000913	3939170	3939175		0.159476
NC_000913	3939175	3939180		0.164493
NC_000913	3939180	3939185		0.167093
NC_000913	3939185	3939190		0.253011
NC_000913	3939190	3939195		0.154042
NC_000913	3939195	3939200		0.165808
NC_000913	3939200	3939205		0.079921
NC_000913	3939205	3939210		0.048914
NC_000913	3939210	3939215		0.043554
NC_000913	3939215	3939220		0.054212
NC_000913	3939220	3939225		0.063877
NC_000913	3939225	3939230		0.062342
NC_000913	3939230	3939235		0.073285
NC_000913	3939235	3939240		0.438860
NC_000913	3939240	3939245		0.540079
NC_000913	3939245	3939250		0.628461
NC_000913	3939250	3939255		0.742494
NC_000913	3939255	3939260		0.860932
NC_000913	3939260	3939265		1.048494
NC_000913	3939265	3939270		1.271465
NC_000913	3939270	3939275		1.404654
NC_000913	3939275	3939280		1.180792
NC_000913	3939280	3939285		1.109018
NC_000913	3939285	3939290		1.259975
NC_000913	3939290	3939295		1.339427
NC_000913	3939295	3939300		1.687074
NC_000913	3939300	3939305		1.635861
NC_000913	3939305	3939310		1.499807
NC_000913	3939310	3939315		1.502644
NC_000913	3939315	3939320		1.223738
NC_000913	3939320	3939325		0.994104
NC_000913	3939325	3939330		0.563067
NC_000913	3939330	3939335		0.416674
NC_000913	3939335	3939340		0.347173
NC_000913	3939340	3939345		0.318204
NC_000913	3939345	3939350		0.342273
NC_000913	3939350	3939355		0.291082
NC_000913	3939355	3939360		0.397417
NC_000913	3939360	3939365		0.310214
NC_000913	3939365	3939370		0.169857
NC_000913	3939370	3939375		0.112182
NC_000913	3939375	3939380		0.069497
NC_000913	3939380	3939385		0.061041
NC_000913	3939385	3939390		0.070679
NC_000913	3939390	3939395		0.112190
NC_000913	3939395	3939400		0.147537
NC_000913	3939400	3939405		0.275925
NC_000913	3939405	3939410		0.411443
NC_000913	3939410	3939415		0.217951
NC_000913	3939415	3939420		0.231846
NC_000913	3939420	3939425		0.159490
NC_000913	3939425	3939430		0.143527
NC_000913	3939430	3939435		0.149239
NC_000913	3939435	3939440		0.179130
NC_000913	3939440	3939445		0.211079
NC_000913	3939445	3939450		0.235522
NC_000913	3939450	3939455		0.289796
NC_000913	3939455	3939460		0.386596
NC_000913	3939460	3939465		0.745721
NC_000913	3939465	3939470		0.859594
NC_000913	3939470	3939475		0.935982
NC_000913	3939475	3939480		1.261911
NC_000913	3939480	3939485		1.217575
NC_000913	3939485	3939490		1.004075
NC_000913	3939490	3939495		0.944903
NC_000913	3939495	3939500		0.756889
NC_000913	3939500	3939505		0.783793
NC_000913	3939505	3939510		0.760809
NC_000913	3939510	3939515		0.924284
NC_000913	3939515	3939520		0.837734
NC_000913	3939520	3939525		0.853459
NC_000913	3939525	3939530		0.741965
NC_000913	3939530	3939535		0.899356
NC_000913	3939535	3939540		0.974859
NC_000913	3939540	3939545		0.997783
NC_000913	3939545	3939550		1.193580
NC_000913	3939550	3939555		1.419353
NC_000913	3939555	3939560		1.099577
NC_000913	3939560	3939565		0.788317
NC_000913	3939565	3939570		0.732837
NC_000913	3939570	3939575		0.549871
NC_000913	3939575	3939580		0.529149
NC_000913	3939580	3939585		0.513641
NC_000913	3939585	3939590		0.509200
NC_000913	3939590	3939595		0.603959
NC_000913	3939595	3939600		0.652837
NC_000913	3939600	3939605		0.909768
NC_000913	3939605	3939610		0.899569
NC_000913	3939610	3939615		0.816934
NC_000913	3939615	3939620		0.512584
NC_000913	3939620	3939625		0.652285
NC_000913	3939625	3939630		0.612630
NC_000913	3939630	3939635		0.627248
NC_000913	3939635	3939640		0.445077
NC_000913	3939640	3939645		0.421703
NC_000913	3939645	3939650		0.433189
NC_000913	3939650	3939655		0.463985
NC_000913	3939655	3939660		0.537017
NC_000913	3939660	3939665		0.712689
NC_000913	3939665	3939670		0.945797
NC_000913	3939670	3939675		0.919816
NC_000913	3939675	3939680		1.404272
NC_000913	3939680	3939685		0.800571
NC_000913	3939685	3939690		0.695376
NC_000913	3939690	3939695		0.565810
NC_000913	3939695	3939700		0.493134
NC_000913	3939700	3939705		0.536913
NC_000913	3939705	3939710		0.629173
NC_000913	3939710	3939715		0.722227
NC_000913	3939715	3939720		1.857605
NC_000913	3939720	3939725		1.661546
NC_000913	3939725	3939730		1.728553
NC_000913	3939730	3939735		1.865192
NC_000913	3939735	3939740		1.708151
NC_000913	3939740	3939745		1.529497
NC_000913	3939745	3939750		1.468638
NC_000913	3939750	3939755		0.973029
NC_000913	3939755	3939760		0.548204
NC_000913	3939760	3939765		0.485789
NC_000913	3939765	3939770		0.290350
NC_000913	3939770	3939775		0.213525
NC_000913	3939775	3939780		0.166801
NC_000913	3939780	3939785		0.184889
NC_000913	3939785	3939790		0.185719
NC_000913	3939790	3939795		0.212130
NC_000913	3939795	3939800		0.264187
NC_000913	3939800	3939805		0.602875
NC_000913	3939805	3939810		0.718584
NC_000913	3939810	3939815		0.961997
NC_000913	3939815	3939820		1.025675
NC_000913	3939820	3939825		0.906014
NC_000913	3939825	3939830		1.002486
NC_000913	3939830	3939835		1.095893
NC_000913	3939835	3939840		1.036663
NC_000913	3939840	3939845		0.581191
NC_000913	3939845	3939850		0.701965
NC_000913	3939850	3939855		0.180088
NC_000913	3939855	3939860		0.253104
NC_000913	3939860	3939865		0.096845
NC_000913	3939865	3939870		0.090811
NC_000913	3939870	3939875		0.087992
NC_000913	3939875	3939880		0.105866
NC_000913	3939880	3939885		0.134998
NC_000913	3939885	3939890		0.397911
NC_000913	3939890	3939895		0.422386
NC_000913	3939895	3939900		0.430448
NC_000913	3939900	3939905		0.534729
NC_000913	3939905	3939910		0.499655
NC_000913	3939910	3939915		0.452901
NC_000913	3939915	3939920		0.413627
NC_000913	3939920	3939925		0.250288
NC_000913	3939925	3939930		0.225364
NC_000913	3939930	3939935		0.178549
NC_000913	3939935	3939940		0.213285
NC_000913	3939940	3939945		0.184200
NC_000913	3939945	3939950		0.190808
NC_000913	3939950	3939955		0.348935
NC_000913	3939955	3939960		0.341512
NC_000913	3939960	3939965		0.529057
NC_000913	3939965	3939970		0.551819
NC_000913	3939970	3939975		0.673034
NC_000913	3939975	3939980		0.435560
NC_000913	3939980	3939985		0.334572
NC_000913	3939985	3939990		0.170383
NC_000913	3939990	3939995		0.097361
NC_000913	3939995	3940000		0.105800
NC_000913	3940000	3940005		0.139365
NC_000913	3940005	3940010		0.157902
NC_000913	3940010	3940015		0.157870
NC_000913	3940015	3940020		0.173622
NC_000913	3940020	3940025		0.117982
NC_000913	3940025	3940030		0.047090
NC_000913	3940030	3940035		0.046354
NC_000913	3940035	3940040		0.045571
NC_000913	3940040	3940045		0.048483
NC_000913	3940045	3940050		0.046730
NC_000913	3940050	3940055		0.055924
NC_000913	3940055	3940060		0.102586
NC_000913	3940060	3940065		0.084449
NC_000913	3940065	3940070		0.130374
NC_000913	3940070	3940075		0.147506
NC_000913	3940075	3940080		0.168242
NC_000913	3940080	3940085		0.171177
NC_000913	3940085	3940090		0.188516
NC_000913	3940090	3940095		0.222622
NC_000913	3940095	3940100		0.244929
NC_000913	3940100	3940105		0.385758
NC_000913	3940105	3940110		1.081164
NC_000913	3940110	3940115		0.499231
NC_000913	3940115	3940120		0.543261
NC_000913	3940120	3940125		0.543715
NC_000913	3940125	3940130		0.486152
NC_000913	3940130	3940135		0.443446
NC_000913	3940135	3940140		0.417825
NC_000913	3940140	3940145		0.434067
NC_000913	3940145	3940150		0.419709
NC_000913	3940150	3940155		0.443322
NC_000913	3940155	3940160		0.360142
NC_000913	3940160	3940165		0.361385
NC_000913	3940165	3940170		0.358093
NC_000913	3940170	3940175		0.280805
NC_000913	3940175	3940180		0.279445
NC_000913	3940180	3940185		0.256169
NC_000913	3940185	3940190		0.289392
NC_000913	3940190	3940195		0.351169
NC_000913	3940195	3940200		0.495029
NC_000913	3940200	3940205		0.497360
NC_000913	3940205	3940210		0.652872
NC_000913	3940210	3940215		0.620969
NC_000913	3940215	3940220		0.470928
NC_000913	3940220	3940225		0.440692
NC_000913	3940225	3940230		0.142388
NC_000913	3940230	3940235		0.142541
NC_000913	3940235	3940240		0.024217
NC_000913	3940240	3940245		0.022139
NC_000913	3940245	3940250		0.017175
NC_000913	3940250	3940255		0.018760
NC_000913	3940255	3940260		0.028145
NC_000913	3940260	3940265		0.035118
NC_000913	3940265	3940270		0.114831
NC_000913	3940270	3940275		0.276667
NC_000913	3940275	3940280		0.255811
NC_000913	3940280	3940285		0.385952
NC_000913	3940285	3940290		0.346899
NC_000913	3940290	3940295		0.795001
NC_000913	3940295	3940300		0.325317
NC_000913	3940300	3940305		0.247189
NC_000913	3940305	3940310		0.206280
NC_000913	3940310	3940315		0.197958
NC_000913	3940315	3940320		0.204892
NC_000913	3940320	3940325		0.322988
NC_000913	3940325	3940330		0.240454
NC_000913	3940330	3940335		0.275049
NC_000913	3940335	3940340		0.297477
NC_000913	3940340	3940345		0.343426
NC_000913	3940345	3940350		0.393225
NC_000913	3940350	3940355		0.452151
NC_000913	3940355	3940360		0.524238
NC_000913	3940360	3940365		0.281906
NC_000913	3940365	3940370		0.217054
NC_000913	3940370	3940375		0.206158
NC_000913	3940375	3940380		0.205093
NC_000913	3940380	3940385		0.188257
NC_000913	3940385	3940390		0.174001
NC_000913	3940390	3940395		0.176857
NC_000913	3940395	3940400		0.131734
NC_000913	3940400	3940405		0.183222
NC_000913	3940405	3940410		0.220580
NC_000913	3940410	3940415		0.273486
NC_000913	3940415	3940420		0.322872
NC_000913	3940420	3940425		0.326441
NC_000913	3940425	3940430		0.677980
NC_000913	3940430	3940435		0.369357
NC_000913	3940435	3940440		0.347340
NC_000913	3940440	3940445		0.387766
NC_000913	3940445	3940450		0.392825
NC_000913	3940450	3940455		0.374408
NC_000913	3940455	3940460		0.310756
NC_000913	3940460	3940465		0.231454
NC_000913	3940465	3940470		0.422513
NC_000913	3940470	3940475		0.385804
NC_000913	3940475	3940480		0.373708
NC_000913	3940480	3940485		0.361614
NC_000913	3940485	3940490		0.431683
NC_000913	3940490	3940495		0.464863
NC_000913	3940495	3940500		0.472414
NC_000913	3940500	3940505		0.448223
NC_000913	3940505	3940510		0.515539
NC_000913	3940510	3940515		0.550811
NC_000913	3940515	3940520		0.525435
NC_000913	3940520	3940525		1.109974
NC_000913	3940525	3940530		0.954722
NC_000913	3940530	3940535		0.882255
NC_000913	3940535	3940540		0.820799
NC_000913	3940540	3940545		0.516086
NC_000913	3940545	3940550		0.369414
NC_000913	3940550	3940555		0.256677
NC_000913	3940555	3940560		0.111943
NC_000913	3940560	3940565		0.080476
NC_000913	3940565	3940570		0.046400
NC_000913	3940570	3940575		0.047812
NC_000913	3940575	3940580		0.031281
NC_000913	3940580	3940585		0.065899
NC_000913	3940585	3940590		0.068400
NC_000913	3940590	3940595		0.091163
NC_000913	3940595	3940600		0.108758
NC_000913	3940600	3940605		0.112619
NC_000913	3940605	3940610		0.217863
NC_000913	3940610	3940615		0.464067
NC_000913	3940615	3940620		0.313467
NC_000913	3940620	3940625		0.358634
NC_000913	3940625	3940630		0.498445
NC_000913	3940630	3940635		0.278747
NC_000913	3940635	3940640		0.098901
NC_000913	3940640	3940645		0.045437
NC_000913	3940645	3940650		0.008551
NC_000913	3940650	3940655		0.007635
NC_000913	3940655	3940660		0.007887
NC_000913	3940660	3940665		0.005554
NC_000913	3940665	3940670		0.005649
NC_000913	3940670	3940675		0.016142
NC_000913	3940675	3940680		0.050418
NC_000913	3940680	3940685		0.044182
NC_000913	3940685	3940690		0.047516
NC_000913	3940690	3940695		0.068277
NC_000913	3940695	3940700		0.076283
NC_000913	3940700	3940705		0.203071
NC_000913	3940705	3940710		0.107234
NC_000913	3940710	3940715		0.069876
NC_000913	3940715	3940720		0.088727
NC_000913	3940720	3940725		0.070952
NC_000913	3940725	3940730		0.061477
NC_000913	3940730	3940735		0.067890
NC_000913	3940735	3940740		0.112137
NC_000913	3940740	3940745		0.157491
NC_000913	3940745	3940750		0.173440
NC_000913	3940750	3940755		0.205110
NC_000913	3940755	3940760		0.176633
NC_000913	3940760	3940765		0.240547
NC_000913	3940765	3940770		0.220989
NC_000913	3940770	3940775		0.221623
NC_000913	3940775	3940780		0.383050
NC_000913	3940780	3940785		0.210269
NC_000913	3940785	3940790		0.223004
NC_000913	3940790	3940795		0.093676
NC_000913	3940795	3940800		0.062873
NC_000913	3940800	3940805		0.060922
NC_000913	3940805	3940810		0.082323
NC_000913	3940810	3940815		0.081619
NC_000913	3940815	3940820		0.076459
NC_000913	3940820	3940825		0.065921
NC_000913	3940825	3940830		0.101389
NC_000913	3940830	3940835		0.261268
NC_000913	3940835	3940840		0.596259
NC_000913	3940840	3940845		0.635046
NC_000913	3940845	3940850		0.625582
NC_000913	3940850	3940855		0.535240
NC_000913	3940855	3940860		0.794089
NC_000913	3940860	3940865		0.089624
NC_000913	3940865	3940870		0.084377
NC_000913	3940870	3940875		0.073185
NC_000913	3940875	3940880		0.077339
NC_000913	3940880	3940885		0.061814
NC_000913	3940885	3940890		0.040079
NC_000913	3940890	3940895		0.045707
NC_000913	3940895	3940900		0.158595
NC_000913	3940900	3940905		0.327373
NC_000913	3940905	3940910		0.414261
NC_000913	3940910	3940915		0.553953
NC_000913	3940915	3940920		1.298563
NC_000913	3940920	3940925		0.925594
NC_000913	3940925	3940930		0.412532
NC_000913	3940930	3940935		0.342246
NC_000913	3940935	3940940		0.323554
NC_000913	3940940	3940945		0.212007
NC_000913	3940945	3940950		0.148215
NC_000913	3940950	3940955		0.139551
NC_000913	3940955	3940960		0.134160
NC_000913	3940960	3940965		0.088490
NC_000913	3940965	3940970		0.109821
NC_000913	3940970	3940975		0.102767
NC_000913	3940975	3940980		0.140696
NC_000913	3940980	3940985		0.153703
NC_000913	3940985	3940990		0.207240
NC_000913	3940990	3940995		0.315960
NC_000913	3940995	3941000		0.388751
NC_000913	3941000	3941005		0.698386
NC_000913	3941005	3941010		0.510887
NC_000913	3941010	3941015		0.392184
NC_000913	3941015	3941020		0.282947
NC_000913	3941020	3941025		0.166976
NC_000913	3941025	3941030		0.140282
NC_000913	3941030	3941035		0.131284
NC_000913	3941035	3941040		0.129463
NC_000913	3941040	3941045		0.131685
NC_000913	3941045	3941050		0.137177
NC_000913	3941050	3941055		0.141543
NC_000913	3941055	3941060		0.173543
NC_000913	3941060	3941065		0.575953
NC_000913	3941065	3941070		0.447502
NC_000913	3941070	3941075		0.237571
NC_000913	3941075	3941080		0.208614
NC_000913	3941080	3941085		0.153057
NC_000913	3941085	3941090		0.143053
NC_000913	3941090	3941095		0.121944
NC_000913	3941095	3941100		0.108722
NC_000913	3941100	3941105		0.090418
NC_000913	3941105	3941110		0.071942
NC_000913	3941110	3941115		0.048137
NC_000913	3941115	3941120		0.067451
NC_000913	3941120	3941125		0.073607
NC_000913	3941125	3941130		0.076407
NC_000913	3941130	3941135		0.086067
NC_000913	3941135	3941140		0.154749
NC_000913	3941140	3941145		0.208944
NC_000913	3941145	3941150		0.475377
NC_000913	3941150	3941155		0.419517
NC_000913	3941155	3941160		0.329564
NC_000913	3941160	3941165		0.332078
NC_000913	3941165	3941170		0.343335
NC_000913	3941170	3941175		0.319788
NC_000913	3941175	3941180		0.291368
NC_000913	3941180	3941185		0.338042
NC_000913	3941185	3941190		0.409333
NC_000913	3941190	3941195		0.534062
NC_000913	3941195	3941200		0.468929
NC_000913	3941200	3941205		0.404557
NC_000913	3941205	3941210		0.233445
NC_000913	3941210	3941215		0.236679
NC_000913	3941215	3941220		0.291608
NC_000913	3941220	3941225		0.226028
NC_000913	3941225	3941230		0.209564
NC_000913	3941230	3941235		0.248643
NC_000913	3941235	3941240		0.161021
NC_000913	3941240	3941245		0.112639
NC_000913	3941245	3941250		0.110188
NC_000913	3941250	3941255		0.054416
NC_000913	3941255	3941260		0.040524
NC_000913	3941260	3941265		0.035102
NC_000913	3941265	3941270		0.039532
NC_000913	3941270	3941275		0.039206
NC_000913	3941275	3941280		0.029503
NC_000913	3941280	3941285		0.028806
NC_000913	3941285	3941290		0.003563
NC_000913	3941290	3941295		0.002361
NC_000913	3941295	3941300		0.003242
NC_000913	3941300	3941305		0.003552
NC_000913	3941305	3941310		0.002709
NC_000913	3941310	3941315		0.002534
NC_000913	3941315	3941320		0.002466
NC_000913	3941320	3941325		0.002365
NC_000913	3941325	3941330		0.002147
NC_000913	3941330	3941335		0.003785
NC_000913	3941335	3941340		0.004744
NC_000913	3941340	3941345		0.003160
NC_000913	3941345	3941350		0.003284
NC_000913	3941350	3941355		0.006274
NC_000913	3941355	3941360		0.009847
NC_000913	3941360	3941365		0.008901
NC_000913	3941365	3941370		0.007942
NC_000913	3941370	3941375		0.006945
NC_000913	3941375	3941380		0.005288
NC_000913	3941380	3941385		0.005652
NC_000913	3941385	3941390		0.005166
NC_000913	3941390	3941395		0.004466
NC_000913	3941395	3941400		0.001996
NC_000913	3941400	3941405		0.001980
NC_000913	3941405	3941410		0.002137
NC_000913	3941410	3941415		0.000868
NC_000913	3941415	3941420		0.000709
NC_000913	3941420	3941425		0.000501
NC_000913	3941425	3941430		0.000084
NC_000913	3941430	3941435		0.000055
NC_000913	3941435	3941440		0.000055
NC_000913	3941440	3941445		0.000009
NC_000913	3941445	3941450		0.000009
NC_000913	3941450	3941455		0.000011
NC_000913	3941455	3941460		0.000011
NC_000913	3941460	3941465		0.000016
NC_000913	3941465	3941470		0.000023
NC_000913	3941470	3941475		0.000024
NC_000913	3941475	3941480		0.000023
NC_000913	3941480	3941485		0.000036
NC_000913	3941485	3941490		0.000053
NC_000913	3941490	3941495		0.000070
NC_000913	3941495	3941500		0.000235
NC_000913	3941500	3941505		0.000224
NC_000913	3941505	3941510		0.000150
NC_000913	3941510	3941515		0.000165
NC_000913	3941515	3941520		0.000197
NC_000913	3941520	3941525		0.000063
NC_000913	3941525	3941530		0.000052
NC_000913	3941530	3941535		0.000018
NC_000913	3941535	3941540		0.000001
NC_000913	3941540	3941545		0.000000
NC_000913	3941545	3941550		0.000000
NC_000913	3941550	3941555		0.000000
NC_000913	3941555	3941560		0.000000
NC_000913	3941560	3941565		0.000000
NC_000913	3941565	3941570		0.000007
NC_000913	3941570	3941575		0.000009
NC_000913	3941575	3941580		0.000028
NC_000913	3941580	3941585		0.000056
NC_000913	3941585	3941590		0.000043
NC_000913	3941590	3941595		0.000064
NC_000913	3941595	3941600		0.000086
NC_000913	3941600	3941605		0.000007
NC_000913	3941605	3941610		0.000008
NC_000913	3941610	3941615		0.000002
NC_000913	3941615	3941620		0.000001
NC_000913	3941620	3941625		0.000001
NC_000913	3941625	3941630		0.000000
NC_000913	3941630	3941635		0.000000
NC_000913	3941635	3941640		0.000000
NC_000913	3941640	3941645		0.000000
NC_000913	3941645	3941650		0.000000
NC_000913	3941650	3941655		0.000000
NC_000913	3941655	3941660		0.000000
NC_000913	3941660	3941665		0.000000
NC_000913	3941665	3941670		0.000000
NC_000913	3941670	3941675		0.000001
NC_000913	3941675	3941680		0.000000
NC_000913	3941680	3941685		0.000000
NC_000913	3941685	3941690		0.000000
NC_000913	3941690	3941695		0.000000
NC_000913	3941695	3941700		0.000000
NC_000913	3941700	3941705		0.000000
NC_000913	3941705	3941710		0.000000
NC_000913	3941710	3941715		0.000000
NC_000913	3941715	3941720		0.000000
NC_000913	3941720	3941725		0.000000
NC_000913	3941725	3941730		0.000000
NC_000913	3941730	3941735		-0.000000
NC_000913	3941735	3941740		-0.000000
NC_000913	3941740	3941745		0.000000
NC_000913	3941745	3941750		0.000000
NC_000913	3941750	3941755		0.000000
NC_000913	3941755	3941760		0.000002
NC_000913	3941760	3941765		0.000000
NC_000913	3941765	3941770		0.000000
NC_000913	3941770	3941775		0.000001
NC_000913	3941775	3941780		0.000002
NC_000913	3941780	3941785		0.000031
NC_000913	3941785	3941790		0.000104
NC_000913	3941790	3941795		0.000104
NC_000913	3941795	3941800		0.000131
NC_000913	3941800	3941805		0.003076
NC_000913	3941805	3941810		0.003086
NC_000913	3941810	3941815		0.017634
NC_000913	3941815	3941820		0.068229
NC_000913	3941820	3941825		0.055730
NC_000913	3941825	3941830		0.055730
NC_000913	3941830	3941835		0.102607
NC_000913	3941835	3941840		0.102607
NC_000913	3941840	3941845		0.060987
NC_000913	3941845	3941850		0.026287
NC_000913	3941850	3941855		0.026258
NC_000913	3941855	3941860		0.026495
NC_000913	3941860	3941865		0.063126
NC_000913	3941865	3941870		0.148423
NC_000913	3941870	3941875		0.108590
NC_000913	3941875	3941880		0.109001
NC_000913	3941880	3941885		0.174456
NC_000913	3941885	3941890		0.128805
NC_000913	3941890	3941895		0.188465
NC_000913	3941895	3941900		0.308036
NC_000913	3941900	3941905		0.439359
NC_000913	3941905	3941910		0.543628
NC_000913	3941910	3941915		0.420634
NC_000913	3941915	3941920		0.420168
NC_000913	3941920	3941925		0.497077
NC_000913	3941925	3941930		0.539739
NC_000913	3941930	3941935		0.887468
NC_000913	3941935	3941940		1.125603
NC_000913	3941940	3941945		1.376887
NC_000913	3941945	3941950		1.449749
NC_000913	3941950	3941955		1.503920
NC_000913	3941955	3941960		1.614363
NC_000913	3941960	3941965		3.027520
NC_000913	3941965	3941970		2.819550
NC_000913	3941970	3941975		3.885010
NC_000913	3941975	3941980		4.448422
NC_000913	3941980	3941985		2.570054
NC_000913	3941985	3941990		1.729138
NC_000913	3941990	3941995		1.271380
NC_000913	3941995	3942000		0.479621
NC_000913	3942000	3942005		0.284485
NC_000913	3942005	3942010		0.192041
NC_000913	3942010	3942015		0.124665
NC_000913	3942015	3942020		0.168016
NC_000913	3942020	3942025		0.183190
NC_000913	3942025	3942030		0.185888
NC_000913	3942030	3942035		0.187697
NC_000913	3942035	3942040		0.271911
NC_000913	3942040	3942045		0.335622
NC_000913	3942045	3942050		0.367011
NC_000913	3942050	3942055		0.491857
NC_000913	3942055	3942060		0.541369
NC_000913	3942060	3942065		0.649043
NC_000913	3942065	3942070		0.583944
NC_000913	3942070	3942075		0.394191
NC_000913	3942075	3942080		0.572710
NC_000913	3942080	3942085		0.482524
NC_000913	3942085	3942090		0.374838
NC_000913	3942090	3942095		0.227687
NC_000913	3942095	3942100		0.124627
NC_000913	3942100	3942105		1.032491
NC_000913	3942105	3942110		1.461083
NC_000913	3942110	3942115		1.026534
NC_000913	3942115	3942120		1.547704
NC_000913	3942120	3942125		1.707861
NC_000913	3942125	3942130		2.781460
NC_000913	3942130	3942135		3.169680
NC_000913	3942135	3942140		3.629833
NC_000913	3942140	3942145		3.325724
NC_000913	3942145	3942150		3.164719
NC_000913	3942150	3942155		3.001262
NC_000913	3942155	3942160		2.713692
NC_000913	3942160	3942165		2.563513
NC_000913	3942165	3942170		2.564842
NC_000913	3942170	3942175		1.588678
NC_000913	3942175	3942180		1.586973
NC_000913	3942180	3942185		1.162978
NC_000913	3942185	3942190		1.050633
NC_000913	3942190	3942195		0.970714
NC_000913	3942195	3942200		1.577569
NC_000913	3942200	3942205		1.577833
NC_000913	3942205	3942210		1.579039
NC_000913	3942210	3942215		2.578083
NC_000913	3942215	3942220		1.799487
NC_000913	3942220	3942225		2.895908
NC_000913	3942225	3942230		2.895909
NC_000913	3942230	3942235		2.895498
NC_000913	3942235	3942240		2.895610
NC_000913	3942240	3942245		2.923435
NC_000913	3942245	3942250		2.923435
NC_000913	3942250	3942255		2.923521
NC_000913	3942255	3942260		2.923521
NC_000913	3942260	3942265		2.923521
NC_000913	3942265	3942270		2.923522
NC_000913	3942270	3942275		2.919977
NC_000913	3942275	3942280		2.628489
NC_000913	3942280	3942285		2.628490
NC_000913	3942285	3942290		2.628490
NC_000913	3942290	3942295		2.628684
NC_000913	3942295	3942300		2.633313
NC_000913	3942300	3942305		2.633313
NC_000913	3942305	3942310		2.633313
NC_000913	3942310	3942315		2.640514
NC_000913	3942315	3942320		2.642353
NC_000913	3942320	3942325		2.650253
NC_000913	3942325	3942330		3.223736
NC_000913	3942330	3942335		3.223736
NC_000913	3942335	3942340		3.227645
NC_000913	3942340	3942345		3.229083
NC_000913	3942345	3942350		3.241576
NC_000913	3942350	3942355		3.249933
NC_000913	3942355	3942360		3.249933
NC_000913	3942360	3942365		3.251022
NC_000913	3942365	3942370		3.255907
NC_000913	3942370	3942375		3.255907
NC_000913	3942375	3942380		3.259365
NC_000913	3942380	3942385		3.261484
NC_000913	3942385	3942390		3.261485
NC_000913	3942390	3942395		3.261485
NC_000913	3942395	3942400		3.264422
NC_000913	3942400	3942405		3.272934
NC_000913	3942405	3942410		3.273794
NC_000913	3942410	3942415		3.607978
NC_000913	3942415	3942420		3.608525
NC_000913	3942420	3942425		3.608831
NC_000913	3942425	3942430		3.611168
NC_000913	3942430	3942435		3.611168
NC_000913	3942435	3942440		3.611168
NC_000913	3942440	3942445		3.611168
NC_000913	3942445	3942450		3.629184
NC_000913	3942450	3942455		3.629185
NC_000913	3942455	3942460		3.630124
NC_000913	3942460	3942465		3.632564
NC_000913	3942465	3942470		3.633120
NC_000913	3942470	3942475		3.636177
NC_000913	3942475	3942480		3.639769
NC_000913	3942480	3942485		3.641123
NC_000913	3942485	3942490		3.641123
NC_000913	3942490	3942495		3.641839
NC_000913	3942495	3942500		3.645559
NC_000913	3942500	3942505		3.648090
NC_000913	3942505	3942510		3.648091
NC_000913	3942510	3942515		3.649720
NC_000913	3942515	3942520		3.658207
NC_000913	3942520	3942525		3.658208
NC_000913	3942525	3942530		3.658208
NC_000913	3942530	3942535		3.659178
NC_000913	3942535	3942540		3.659179
NC_000913	3942540	3942545		3.659179
NC_000913	3942545	3942550		3.662031
NC_000913	3942550	3942555		3.663259
NC_000913	3942555	3942560		3.665239
NC_000913	3942560	3942565		3.666846
NC_000913	3942565	3942570		3.666846
NC_000913	3942570	3942575		3.676835
NC_000913	3942575	3942580		3.676836
NC_000913	3942580	3942585		3.676836
NC_000913	3942585	3942590		3.676836
NC_000913	3942590	3942595		3.676836
NC_000913	3942595	3942600		3.677692
NC_000913	3942600	3942605		3.680236
NC_000913	3942605	3942610		3.682950
NC_000913	3942610	3942615		3.682950
NC_000913	3942615	3942620		3.688867
NC_000913	3942620	3942625		3.689569
NC_000913	3942625	3942630		3.693770
NC_000913	3942630	3942635		3.706488
NC_000913	3942635	3942640		3.707451
NC_000913	3942640	3942645		3.711976
NC_000913	3942645	3942650		3.711976
NC_000913	3942650	3942655		3.723972
NC_000913	3942655	3942660		3.727444
NC_000913	3942660	3942665		3.730356
NC_000913	3942665	3942670		3.730357
NC_000913	3942670	3942675		3.730357
NC_000913	3942675	3942680		3.730357
NC_000913	3942680	3942685		3.732457
NC_000913	3942685	3942690		3.741446
NC_000913	3942690	3942695		3.750880
NC_000913	3942695	3942700		3.754276
NC_000913	3942700	3942705		3.754277
NC_000913	3942705	3942710		3.754609
NC_000913	3942710	3942715		3.755640
NC_000913	3942715	3942720		3.760853
NC_000913	3942720	3942725		3.765314
NC_000913	3942725	3942730		3.765315
NC_000913	3942730	3942735		3.765315
NC_000913	3942735	3942740		3.765315
NC_000913	3942740	3942745		3.765316
NC_000913	3942745	3942750		3.765316
NC_000913	3942750	3942755		3.765316
NC_000913	3942755	3942760		3.765317
NC_000913	3942760	3942765		3.765317
NC_000913	3942765	3942770		3.765317
NC_000913	3942770	3942775		3.765317
NC_000913	3942775	3942780		3.765318
NC_000913	3942780	3942785		3.765318
NC_000913	3942785	3942790		3.765318
NC_000913	3942790	3942795		3.765319
NC_000913	3942795	3942800		3.765319
NC_000913	3942800	3942805		3.765319
NC_000913	3942805	3942810		3.765320
NC_000913	3942810	3942815		3.765320
NC_000913	3942815	3942820		3.765320
NC_000913	3942820	3942825		3.767382
NC_000913	3942825	3942830		3.777369
NC_000913	3942830	3942835		3.783253
NC_000913	3942835	3942840		3.787040
NC_000913	3942840	3942845		3.783434
NC_000913	3942845	3942850		3.784773
NC_000913	3942850	3942855		3.785493
NC_000913	3942855	3942860		3.789458
NC_000913	3942860	3942865		3.789496
NC_000913	3942865	3942870		3.789872
NC_000913	3942870	3942875		3.790227
NC_000913	3942875	3942880		3.795332
NC_000913	3942880	3942885		3.795333
NC_000913	3942885	3942890		3.796249
NC_000913	3942890	3942895		3.796249
NC_000913	3942895	3942900		3.797303
NC_000913	3942900	3942905		3.802965
NC_000913	3942905	3942910		3.802966
NC_000913	3942910	3942915		3.810020
NC_000913	3942915	3942920		3.810020
NC_000913	3942920	3942925		3.810021
NC_000913	3942925	3942930		3.817007
NC_000913	3942930	3942935		3.820865
NC_000913	3942935	3942940		3.824859
NC_000913	3942940	3942945		3.827529
NC_000913	3942945	3942950		3.833922
NC_000913	3942950	3942955		3.838101
NC_000913	3942955	3942960		3.840692
NC_000913	3942960	3942965		3.820098
NC_000913	3942965	3942970		3.821563
NC_000913	3942970	3942975		3.823000
NC_000913	3942975	3942980		3.830368
NC_000913	3942980	3942985		3.830641
NC_000913	3942985	3942990		3.845740
NC_000913	3942990	3942995		3.847358
NC_000913	3942995	3943000		3.847648
NC_000913	3943000	3943005		3.849153
NC_000913	3943005	3943010		3.852288
NC_000913	3943010	3943015		3.863836
NC_000913	3943015	3943020		3.865243
NC_000913	3943020	3943025		3.875679
NC_000913	3943025	3943030		3.875680
NC_000913	3943030	3943035		3.875680
NC_000913	3943035	3943040		3.875680
NC_000913	3943040	3943045		3.875680
NC_000913	3943045	3943050		3.875681
NC_000913	3943050	3943055		3.875681
NC_000913	3943055	3943060		3.875702
NC_000913	3943060	3943065		3.876528
NC_000913	3943065	3943070		3.883593
NC_000913	3943070	3943075		3.884443
NC_000913	3943075	3943080		3.888747
NC_000913	3943080	3943085		0.621209
NC_000913	3943085	3943090		0.621209
NC_000913	3943090	3943095		0.621209
NC_000913	3943095	3943100		0.621209
NC_000913	3943100	3943105		0.208230
NC_000913	3943105	3943110		0.208230
NC_000913	3943110	3943115		0.208230
NC_000913	3943115	3943120		0.207899
NC_000913	3943120	3943125		0.207899
NC_000913	3943125	3943130		0.207899
NC_000913	3943130	3943135		0.207899
NC_000913	3943135	3943140		0.207899
NC_000913	3943140	3943145		0.056035
NC_000913	3943145	3943150		0.016203
NC_000913	3943150	3943155		0.016203
NC_000913	3943155	3943160		0.016189
NC_000913	3943160	3943165		0.016189
NC_000913	3943165	3943170		0.016189
NC_000913	3943170	3943175		0.002200
NC_000913	3943175	3943180		0.002161
NC_000913	3943180	3943185		0.002161
NC_000913	3943185	3943190		0.004473
NC_000913	3943190	3943195		0.004473
NC_000913	3943195	3943200		0.004473
NC_000913	3943200	3943205		0.004435
NC_000913	3943205	3943210		0.001525
NC_000913	3943210	3943215		0.001524
NC_000913	3943215	3943220		0.006021
NC_000913	3943220	3943225		0.010927
NC_000913	3943225	3943230		0.018158
NC_000913	3943230	3943235		0.018158
NC_000913	3943235	3943240		0.018158
NC_000913	3943240	3943245		0.018102
NC_000913	3943245	3943250		0.018011
NC_000913	3943250	3943255		0.003648
NC_000913	3943255	3943260		0.007080
NC_000913	3943260	3943265		0.007063
NC_000913	3943265	3943270		0.007039
NC_000913	3943270	3943275		0.007076
NC_000913	3943275	3943280		0.006480
NC_000913	3943280	3943285		0.006480
NC_000913	3943285	3943290		0.055606
NC_000913	3943290	3943295		0.758996
NC_000913	3943295	3943300		0.759174
NC_000913	3943300	3943305		0.971810
NC_000913	3943305	3943310		0.971638
NC_000913	3943310	3943315		1.370613
NC_000913	3943315	3943320		1.629953
NC_000913	3943320	3943325		0.370668
NC_000913	3943325	3943330		0.420170
NC_000913	3943330	3943335		0.086765
NC_000913	3943335	3943340		0.008120
NC_000913	3943340	3943345		0.245517
NC_000913	3943345	3943350		0.112748
NC_000913	3943350	3943355		0.067321
NC_000913	3943355	3943360		0.784543
NC_000913	3943360	3943365		0.332298
NC_000913	3943365	3943370		0.211642
NC_000913	3943370	3943375		0.416803
NC_000913	3943375	3943380		0.462225
NC_000913	3943380	3943385		0.306132
NC_000913	3943385	3943390		0.331044
NC_000913	3943390	3943395		0.267330
NC_000913	3943395	3943400		0.068234
NC_000913	3943400	3943405		0.085232
NC_000913	3943405	3943410		0.096651
NC_000913	3943410	3943415		0.096422
NC_000913	3943415	3943420		0.107988
NC_000913	3943420	3943425		0.079225
NC_000913	3943425	3943430		0.118011
NC_000913	3943430	3943435		0.614493
NC_000913	3943435	3943440		0.914248
NC_000913	3943440	3943445		0.722025
NC_000913	3943445	3943450		0.961706
NC_000913	3943450	3943455		0.589614
NC_000913	3943455	3943460		0.979476
NC_000913	3943460	3943465		2.205800
NC_000913	3943465	3943470		1.955538
NC_000913	3943470	3943475		1.373442
NC_000913	3943475	3943480		1.853357
NC_000913	3943480	3943485		0.422140
NC_000913	3943485	3943490		0.230651
NC_000913	3943490	3943495		0.471280
NC_000913	3943495	3943500		0.152818
NC_000913	3943500	3943505		0.100671
NC_000913	3943505	3943510		1.159248
NC_000913	3943510	3943515		0.773778
NC_000913	3943515	3943520		0.773778
NC_000913	3943520	3943525		1.298122
NC_000913	3943525	3943530		1.390889
NC_000913	3943530	3943535		0.893647
NC_000913	3943535	3943540		0.893647
NC_000913	3943540	3943545		0.893647
NC_000913	3943545	3943550		0.893647
NC_000913	3943550	3943555		0.893647
NC_000913	3943555	3943560		0.893647
NC_000913	3943560	3943565		0.665344
NC_000913	3943565	3943570		0.665344
NC_000913	3943570	3943575		0.665344
NC_000913	3943575	3943580		8.367132
NC_000913	3943580	3943585		8.371059
NC_000913	3943585	3943590		8.376783
NC_000913	3943590	3943595		8.383628
NC_000913	3943595	3943600		8.632181
NC_000913	3943600	3943605		8.640412
NC_000913	3943605	3943610		8.640439
NC_000913	3943610	3943615		8.641476
NC_000913	3943615	3943620		8.644564
NC_000913	3943620	3943625		8.662641
NC_000913	3943625	3943630		8.663357
NC_000913	3943630	3943635		8.682826
NC_000913	3943635	3943640		8.728383
NC_000913	3943640	3943645		8.728383
NC_000913	3943645	3943650		8.731754
NC_000913	3943650	3943655		8.735535
NC_000913	3943655	3943660		8.738597
NC_000913	3943660	3943665		8.752220
NC_000913	3943665	3943670		8.755549
NC_000913	3943670	3943675		8.755550
NC_000913	3943675	3943680		8.758474
NC_000913	3943680	3943685		8.762403
NC_000913	3943685	3943690		8.767155
NC_000913	3943690	3943695		8.778086
NC_000913	3943695	3943700		8.783725
NC_000913	3943700	3943705		0.722224
NC_000913	3943705	3943710		0.722224
NC_000913	3943710	3943715		0.722224
NC_000913	3943715	3943720		0.722224
NC_000913	3943720	3943725		0.722224
NC_000913	3943725	3943730		0.722224
NC_000913	3943730	3943735		0.722224
NC_000913	3943735	3943740		0.722224
NC_000913	3943740	3943745		0.722224
NC_000913	3943745	3943750		0.722224
NC_000913	3943750	3943755		0.722224
NC_000913	3943755	3943760		0.878311
NC_000913	3943760	3943765		0.879383
NC_000913	3943765	3943770		0.879383
NC_000913	3943770	3943775		0.879383
NC_000913	3943775	3943780		0.879383
NC_000913	3943780	3943785		0.879383
NC_000913	3943785	3943790		0.879383
NC_000913	3943790	3943795		0.346265
NC_000913	3943795	3943800		0.346265
NC_000913	3943800	3943805		0.346265
NC_000913	3943805	3943810		0.346265
NC_000913	3943810	3943815		0.346265
NC_000913	3943815	3943820		0.346265
NC_000913	3943820	3943825		0.474894
NC_000913	3943825	3943830		0.474894
NC_000913	3943830	3943835		0.164185
NC_000913	3943835	3943840		0.164185
NC_000913	3943840	3943845		0.164185
NC_000913	3943845	3943850		0.250626
NC_000913	3943850	3943855		0.250626
NC_000913	3943855	3943860		0.363905
NC_000913	3943860	3943865		0.603202
NC_000913	3943865	3943870		0.216989
NC_000913	3943870	3943875		0.691816
NC_000913	3943875	3943880		0.693014
NC_000913	3943880	3943885		0.820699
NC_000913	3943885	3943890		0.909709
NC_000913	3943890	3943895		1.037781
NC_000913	3943895	3943900		1.230468
NC_000913	3943900	3943905		2.247936
NC_000913	3943905	3943910		0.141148
NC_000913	3943910	3943915		0.179401
NC_000913	3943915	3943920		0.062023
NC_000913	3943920	3943925		0.014860
NC_000913	3943925	3943930		0.127761
NC_000913	3943930	3943935		0.164809
NC_000913	3943935	3943940		0.236490
NC_000913	3943940	3943945		0.369444
NC_000913	3943945	3943950		0.235725
NC_000913	3943950	3943955		0.208155
NC_000913	3943955	3943960		0.170188
NC_000913	3943960	3943965		0.094107
NC_000913	3943965	3943970		0.070965
NC_000913	3943970	3943975		0.073012
NC_000913	3943975	3943980		0.086229
NC_000913	3943980	3943985		0.061270
NC_000913	3943985	3943990		0.152666
NC_000913	3943990	3943995		0.126397
NC_000913	3943995	3944000		0.144989
NC_000913	3944000	3944005		0.174482
NC_000913	3944005	3944010		0.130650
NC_000913	3944010	3944015		0.160193
NC_000913	3944015	3944020		0.119376
NC_000913	3944020	3944025		0.119563
NC_000913	3944025	3944030		0.120337
NC_000913	3944030	3944035		0.150391
NC_000913	3944035	3944040		0.165396
NC_000913	3944040	3944045		0.214173
NC_000913	3944045	3944050		0.108802
NC_000913	3944050	3944055		0.077697
NC_000913	3944055	3944060		0.100856
NC_000913	3944060	3944065		0.092418
NC_000913	3944065	3944070		0.101101
NC_000913	3944070	3944075		0.101129
NC_000913	3944075	3944080		0.073708
NC_000913	3944080	3944085		0.068361
NC_000913	3944085	3944090		0.069411
NC_000913	3944090	3944095		0.096534
NC_000913	3944095	3944100		0.198343
NC_000913	3944100	3944105		0.290204
NC_000913	3944105	3944110		0.211900
NC_000913	3944110	3944115		0.161862
NC_000913	3944115	3944120		0.233750
NC_000913	3944120	3944125		0.252819
NC_000913	3944125	3944130		0.310180
NC_000913	3944130	3944135		0.626673
NC_000913	3944135	3944140		0.914090
NC_000913	3944140	3944145		1.445703
NC_000913	3944145	3944150		1.408818
NC_000913	3944150	3944155		0.650537
NC_000913	3944155	3944160		1.420881
NC_000913	3944160	3944165		2.895825
NC_000913	3944165	3944170		2.608772
NC_000913	3944170	3944175		1.775194
NC_000913	3944175	3944180		1.312586
NC_000913	3944180	3944185		0.752100
NC_000913	3944185	3944190		0.753034
NC_000913	3944190	3944195		0.683709
NC_000913	3944195	3944200		0.440389
NC_000913	3944200	3944205		1.101701
NC_000913	3944205	3944210		0.626517
NC_000913	3944210	3944215		0.550740
NC_000913	3944215	3944220		0.715987
NC_000913	3944220	3944225		0.634388
NC_000913	3944225	3944230		0.354651
NC_000913	3944230	3944235		0.368229
NC_000913	3944235	3944240		0.162959
NC_000913	3944240	3944245		0.334721
NC_000913	3944245	3944250		0.333929
NC_000913	3944250	3944255		0.333929
NC_000913	3944255	3944260		0.819543
NC_000913	3944260	3944265		1.499186
NC_000913	3944265	3944270		2.073718
NC_000913	3944270	3944275		1.882736
NC_000913	3944275	3944280		0.740393
NC_000913	3944280	3944285		0.611896
NC_000913	3944285	3944290		0.611896
NC_000913	3944290	3944295		0.611896
NC_000913	3944295	3944300		0.730971
NC_000913	3944300	3944305		0.730971
NC_000913	3944305	3944310		0.730971
NC_000913	3944310	3944315		0.730971
NC_000913	3944315	3944320		0.730971
NC_000913	3944320	3944325		0.730971
NC_000913	3944325	3944330		0.730971
NC_000913	3944330	3944335		0.730971
NC_000913	3944335	3944340		0.730971
NC_000913	3944340	3944345		0.730971
NC_000913	3944345	3944350		0.730971
NC_000913	3944350	3944355		0.730971
NC_000913	3944355	3944360		0.730971
NC_000913	3944360	3944365		0.730971
NC_000913	3944365	3944370		0.730971
NC_000913	3944370	3944375		0.730971
NC_000913	3944375	3944380		0.730971
NC_000913	3944380	3944385		0.730971
NC_000913	3944385	3944390		0.730971
NC_000913	3944390	3944395		0.730971
NC_000913	3944395	3944400		0.730971
NC_000913	3944400	3944405		0.730971
NC_000913	3944405	3944410		0.730971
NC_000913	3944410	3944415		0.730971
NC_000913	3944415	3944420		0.730971
NC_000913	3944420	3944425		0.730971
NC_000913	3944425	3944430		0.730971
NC_000913	3944430	3944435		0.730971
NC_000913	3944435	3944440		0.730971
NC_000913	3944440	3944445		0.730971
NC_000913	3944445	3944450		0.730971
NC_000913	3944450	3944455		0.730971
NC_000913	3944455	3944460		0.730971
NC_000913	3944460	3944465		0.730971
NC_000913	3944465	3944470		0.730971
NC_000913	3944470	3944475		0.730971
NC_000913	3944475	3944480		0.730971
NC_000913	3944480	3944485		0.730971
NC_000913	3944485	3944490		0.730971
NC_000913	3944490	3944495		0.730971
NC_000913	3944495	3944500		0.730971
NC_000913	3944500	3944505		0.730971
NC_000913	3944505	3944510		0.730971
NC_000913	3944510	3944515		0.730971
NC_000913	3944515	3944520		0.730971
NC_000913	3944520	3944525		0.730971
NC_000913	3944525	3944530		0.730971
NC_000913	3944530	3944535		0.730971
NC_000913	3944535	3944540		0.730971
NC_000913	3944540	3944545		0.730971
NC_000913	3944545	3944550		0.730971
NC_000913	3944550	3944555		0.730971
NC_000913	3944555	3944560		0.730971
NC_000913	3944560	3944565		0.730971
NC_000913	3944565	3944570		0.730971
NC_000913	3944570	3944575		0.730971
NC_000913	3944575	3944580		0.730971
NC_000913	3944580	3944585		0.730971
NC_000913	3944585	3944590		0.730971
NC_000913	3944590	3944595		0.730971
NC_000913	3944595	3944600		0.730971
NC_000913	3944600	3944605		0.730971
NC_000913	3944605	3944610		0.730971
NC_000913	3944610	3944615		0.730971
NC_000913	3944615	3944620		0.730971
NC_000913	3944620	3944625		0.730971
NC_000913	3944625	3944630		0.730971
NC_000913	3944630	3944635		0.730971
NC_000913	3944635	3944640		0.730971
NC_000913	3944640	3944645		0.730971
NC_000913	3944645	3944650		0.730971
NC_000913	3944650	3944655		0.730971
NC_000913	3944655	3944660		0.730971
NC_000913	3944660	3944665		0.730971
NC_000913	3944665	3944670		0.730971
NC_000913	3944670	3944675		0.730971
NC_000913	3944675	3944680		0.730971
NC_000913	3944680	3944685		0.730971
NC_000913	3944685	3944690		0.730971
NC_000913	3944690	3944695		0.730971
NC_000913	3944695	3944700		0.730971
NC_000913	3944700	3944705		0.730971
NC_000913	3944705	3944710		0.730971
NC_000913	3944710	3944715		0.730971
NC_000913	3944715	3944720		0.730971
NC_000913	3944720	3944725		0.730971
NC_000913	3944725	3944730		0.730971
NC_000913	3944730	3944735		0.730971
NC_000913	3944735	3944740		0.730971
NC_000913	3944740	3944745		0.730971
NC_000913	3944745	3944750		0.730971
NC_000913	3944750	3944755		0.730971
NC_000913	3944755	3944760		0.730971
NC_000913	3944760	3944765		0.730971
NC_000913	3944765	3944770		0.730971
NC_000913	3944770	3944775		0.732568
NC_000913	3944775	3944780		0.732568
NC_000913	3944780	3944785		0.732568
NC_000913	3944785	3944790		0.732568
NC_000913	3944790	3944795		0.732568
NC_000913	3944795	3944800		0.732568
NC_000913	3944800	3944805		0.732568
NC_000913	3944805	3944810		0.732568
NC_000913	3944810	3944815		0.732568
NC_000913	3944815	3944820		0.732568
NC_000913	3944820	3944825		0.732568
NC_000913	3944825	3944830		0.732568
NC_000913	3944830	3944835		0.732568
NC_000913	3944835	3944840		0.732568
NC_000913	3944840	3944845		0.732568
NC_000913	3944845	3944850		0.732568
NC_000913	3944850	3944855		0.732568
NC_000913	3944855	3944860		0.732568
NC_000913	3944860	3944865		0.732568
NC_000913	3944865	3944870		0.732568
NC_000913	3944870	3944875		0.732568
NC_000913	3944875	3944880		0.732568
NC_000913	3944880	3944885		0.732568
NC_000913	3944885	3944890		0.733269
NC_000913	3944890	3944895		0.733269
NC_000913	3944895	3944900		0.733269
NC_000913	3944900	3944905		0.733269
NC_000913	3944905	3944910		0.733269
NC_000913	3944910	3944915		0.733269
NC_000913	3944915	3944920		0.733269
NC_000913	3944920	3944925		0.733269
NC_000913	3944925	3944930		0.733269
NC_000913	3944930	3944935		0.733269
NC_000913	3944935	3944940		0.733269
NC_000913	3944940	3944945		0.733269
NC_000913	3944945	3944950		0.733269
NC_000913	3944950	3944955		0.733269
NC_000913	3944955	3944960		0.733269
NC_000913	3944960	3944965		0.733269
NC_000913	3944965	3944970		0.733269
NC_000913	3944970	3944975		0.733269
NC_000913	3944975	3944980		0.733269
NC_000913	3944980	3944985		0.733269
NC_000913	3944985	3944990		0.733269
NC_000913	3944990	3944995		0.733269
NC_000913	3944995	3945000		0.733269
NC_000913	3945000	3945005		0.733269
NC_000913	3945005	3945010		0.733269
NC_000913	3945010	3945015		0.733269
NC_000913	3945015	3945020		0.733269
NC_000913	3945020	3945025		0.733269
NC_000913	3945025	3945030		0.733269
NC_000913	3945030	3945035		0.733269
NC_000913	3945035	3945040		0.733269
NC_000913	3945040	3945045		0.733269
NC_000913	3945045	3945050		0.733269
NC_000913	3945050	3945055		0.733269
NC_000913	3945055	3945060		0.733269
NC_000913	3945060	3945065		0.733269
NC_000913	3945065	3945070		0.733269
NC_000913	3945070	3945075		0.733269
NC_000913	3945075	3945080		0.733269
NC_000913	3945080	3945085		0.733269
NC_000913	3945085	3945090		0.733269
NC_000913	3945090	3945095		0.672833
NC_000913	3945095	3945100		0.672833
NC_000913	3945100	3945105		0.672833
NC_000913	3945105	3945110		0.672833
NC_000913	3945110	3945115		0.672833
NC_000913	3945115	3945120		0.672833
NC_000913	3945120	3945125		0.672833
NC_000913	3945125	3945130		0.672833
NC_000913	3945130	3945135		0.672833
NC_000913	3945135	3945140		0.672833
NC_000913	3945140	3945145		0.672833
NC_000913	3945145	3945150		0.672833
NC_000913	3945150	3945155		0.672833
NC_000913	3945155	3945160		0.672833
NC_000913	3945160	3945165		0.672833
NC_000913	3945165	3945170		0.672833
NC_000913	3945170	3945175		0.672833
NC_000913	3945175	3945180		0.672833
NC_000913	3945180	3945185		0.672833
NC_000913	3945185	3945190		0.672833
NC_000913	3945190	3945195		0.672833
NC_000913	3945195	3945200		0.672833
NC_000913	3945200	3945205		0.672833
NC_000913	3945205	3945210		0.675156
NC_000913	3945210	3945215		0.618043
NC_000913	3945215	3945220		0.618043
NC_000913	3945220	3945225		0.618043
NC_000913	3945225	3945230		0.618043
NC_000913	3945230	3945235		0.618043
NC_000913	3945235	3945240		0.618043
NC_000913	3945240	3945245		0.618043
NC_000913	3945245	3945250		0.618043
NC_000913	3945250	3945255		0.618043
NC_000913	3945255	3945260		0.618043
NC_000913	3945260	3945265		0.618043
NC_000913	3945265	3945270		0.618043
NC_000913	3945270	3945275		0.618043
NC_000913	3945275	3945280		0.618043
NC_000913	3945280	3945285		0.620869
NC_000913	3945285	3945290		0.620869
NC_000913	3945290	3945295		0.620869
NC_000913	3945295	3945300		0.626875
NC_000913	3945300	3945305		0.626875
NC_000913	3945305	3945310		0.626875
NC_000913	3945310	3945315		0.626875
NC_000913	3945315	3945320		0.626875
NC_000913	3945320	3945325		0.626875
NC_000913	3945325	3945330		0.629530
NC_000913	3945330	3945335		0.629530
NC_000913	3945335	3945340		0.629530
NC_000913	3945340	3945345		0.629530
NC_000913	3945345	3945350		0.629530
NC_000913	3945350	3945355		0.629530
NC_000913	3945355	3945360		0.629530
NC_000913	3945360	3945365		0.629530
NC_000913	3945365	3945370		0.629530
NC_000913	3945370	3945375		0.629530
NC_000913	3945375	3945380		0.629530
NC_000913	3945380	3945385		0.629530
NC_000913	3945385	3945390		0.629530
NC_000913	3945390	3945395		0.629530
NC_000913	3945395	3945400		0.629530
NC_000913	3945400	3945405		0.631111
NC_000913	3945405	3945410		0.631111
NC_000913	3945410	3945415		0.631111
NC_000913	3945415	3945420		0.632297
NC_000913	3945420	3945425		0.129305
NC_000913	3945425	3945430		0.204970
NC_000913	3945430	3945435		0.204970
NC_000913	3945435	3945440		0.195993
NC_000913	3945440	3945445		0.195993
NC_000913	3945445	3945450		0.018468
NC_000913	3945450	3945455		0.018455
NC_000913	3945455	3945460		0.018455
NC_000913	3945460	3945465		0.018455
NC_000913	3945465	3945470		0.000163
NC_000913	3945470	3945475		0.000163
NC_000913	3945475	3945480		0.000163
NC_000913	3945480	3945485		0.000163
NC_000913	3945485	3945490		0.000020
NC_000913	3945490	3945495		0.000127
NC_000913	3945495	3945500		0.000000
NC_000913	3945500	3945505		0.009327
NC_000913	3945505	3945510		0.008493
NC_000913	3945510	3945515		0.149186
NC_000913	3945515	3945520		0.621604
NC_000913	3945520	3945525		0.120180
NC_000913	3945525	3945530		0.230786
NC_000913	3945530	3945535		0.106415
NC_000913	3945535	3945540		0.037840
NC_000913	3945540	3945545		0.023711
NC_000913	3945545	3945550		0.014566
NC_000913	3945550	3945555		0.010129
NC_000913	3945555	3945560		0.013949
NC_000913	3945560	3945565		0.088972
NC_000913	3945565	3945570		0.100128
NC_000913	3945570	3945575		0.116574
NC_000913	3945575	3945580		0.115552
NC_000913	3945580	3945585		0.124348
NC_000913	3945585	3945590		0.180269
NC_000913	3945590	3945595		0.355037
NC_000913	3945595	3945600		0.414150
NC_000913	3945600	3945605		0.592545
NC_000913	3945605	3945610		0.655969
NC_000913	3945610	3945615		0.785492
NC_000913	3945615	3945620		0.749182
NC_000913	3945620	3945625		1.740093
NC_000913	3945625	3945630		1.036641
NC_000913	3945630	3945635		0.579108
NC_000913	3945635	3945640		1.315358
NC_000913	3945640	3945645		0.328163
NC_000913	3945645	3945650		0.000003
NC_000913	3945650	3945655		0.216518
NC_000913	3945655	3945660		0.470177
NC_000913	3945660	3945665		0.485190
NC_000913	3945665	3945670		0.485190
NC_000913	3945670	3945675		0.485190
NC_000913	3945675	3945680		0.485190
NC_000913	3945680	3945685		0.485190
NC_000913	3945685	3945690		0.485190
NC_000913	3945690	3945695		0.587161
NC_000913	3945695	3945700		0.587161
NC_000913	3945700	3945705		0.587161
NC_000913	3945705	3945710		0.588781
NC_000913	3945710	3945715		0.424687
NC_000913	3945715	3945720		0.424687
NC_000913	3945720	3945725		0.538617
NC_000913	3945725	3945730		0.538616
NC_000913	3945730	3945735		0.538616
NC_000913	3945735	3945740		0.538616
NC_000913	3945740	3945745		0.859322
NC_000913	3945745	3945750		0.859322
NC_000913	3945750	3945755		0.859322
NC_000913	3945755	3945760		1.154942
NC_000913	3945760	3945765		1.154942
NC_000913	3945765	3945770		1.154942
NC_000913	3945770	3945775		1.154942
NC_000913	3945775	3945780		1.449460
NC_000913	3945780	3945785		1.993766
NC_000913	3945785	3945790		2.290767
NC_000913	3945790	3945795		3.060695
NC_000913	3945795	3945800		3.060695
NC_000913	3945800	3945805		2.171493
NC_000913	3945805	3945810		2.827266
NC_000913	3945810	3945815		1.354714
NC_000913	3945815	3945820		0.286794
NC_000913	3945820	3945825		0.237611
NC_000913	3945825	3945830		0.014974
NC_000913	3945830	3945835		0.012104
NC_000913	3945835	3945840		0.170261
NC_000913	3945840	3945845		0.111898
NC_000913	3945845	3945850		0.271918
NC_000913	3945850	3945855		0.218651
NC_000913	3945855	3945860		0.068781
NC_000913	3945860	3945865		0.022630
NC_000913	3945865	3945870		0.045552
NC_000913	3945870	3945875		0.039169
NC_000913	3945875	3945880		0.087772
NC_000913	3945880	3945885		0.070513
NC_000913	3945885	3945890		0.116483
NC_000913	3945890	3945895		0.456204
NC_000913	3945895	3945900		0.223467
NC_000913	3945900	3945905		0.194878
NC_000913	3945905	3945910		0.139411
NC_000913	3945910	3945915		0.127651
NC_000913	3945915	3945920		0.119257
NC_000913	3945920	3945925		0.115815
NC_000913	3945925	3945930		0.142289
NC_000913	3945930	3945935		0.224538
NC_000913	3945935	3945940		0.290301
NC_000913	3945940	3945945		0.424054
NC_000913	3945945	3945950		0.552088
NC_000913	3945950	3945955		0.780612
NC_000913	3945955	3945960		0.787846
NC_000913	3945960	3945965		0.956103
NC_000913	3945965	3945970		1.115955
NC_000913	3945970	3945975		1.254131
NC_000913	3945975	3945980		1.204837
NC_000913	3945980	3945985		1.272381
NC_000913	3945985	3945990		1.617576
NC_000913	3945990	3945995		1.614132
NC_000913	3945995	3946000		1.429435
NC_000913	3946000	3946005		2.166173
NC_000913	3946005	3946010		1.855064
NC_000913	3946010	3946015		2.431155
NC_000913	3946015	3946020		2.646779
NC_000913	3946020	3946025		3.167732
NC_000913	3946025	3946030		2.898576
NC_000913	3946030	3946035		3.230941
NC_000913	3946035	3946040		3.691363
NC_000913	3946040	3946045		3.177904
NC_000913	3946045	3946050		2.806790
NC_000913	3946050	3946055		4.699898
NC_000913	3946055	3946060		4.699681
NC_000913	3946060	3946065		4.636959
NC_000913	3946065	3946070		4.519759
NC_000913	3946070	3946075		4.106198
NC_000913	3946075	3946080		6.956426
NC_000913	3946080	3946085		4.941338
NC_000913	3946085	3946090		4.226277
NC_000913	3946090	3946095		6.312923
NC_000913	3946095	3946100		4.735212
NC_000913	3946100	3946105		4.529483
NC_000913	3946105	3946110		3.921823
NC_000913	3946110	3946115		2.524715
NC_000913	3946115	3946120		1.957325
NC_000913	3946120	3946125		1.591834
NC_000913	3946125	3946130		1.423644
NC_000913	3946130	3946135		1.549351
NC_000913	3946135	3946140		1.557747
NC_000913	3946140	3946145		1.557747
NC_000913	3946145	3946150		1.557747
NC_000913	3946150	3946155		1.400161
NC_000913	3946155	3946160		0.594294
NC_000913	3946160	3946165		0.259906
NC_000913	3946165	3946170		0.071123
NC_000913	3946170	3946175		0.121141
NC_000913	3946175	3946180		0.130705
NC_000913	3946180	3946185		1.304090
NC_000913	3946185	3946190		0.269582
NC_000913	3946190	3946195		0.179004
NC_000913	3946195	3946200		0.096563
NC_000913	3946200	3946205		0.054980
NC_000913	3946205	3946210		0.040199
NC_000913	3946210	3946215		0.037393
NC_000913	3946215	3946220		0.038345
NC_000913	3946220	3946225		0.016488
NC_000913	3946225	3946230		0.004310
NC_000913	3946230	3946235		0.006026
NC_000913	3946235	3946240		0.006236
NC_000913	3946240	3946245		0.006992
NC_000913	3946245	3946250		0.012187
NC_000913	3946250	3946255		0.014298
NC_000913	3946255	3946260		0.101732
NC_000913	3946260	3946265		0.127115
NC_000913	3946265	3946270		0.061516
NC_000913	3946270	3946275		0.014224
NC_000913	3946275	3946280		0.102781
NC_000913	3946280	3946285		0.112212
NC_000913	3946285	3946290		0.125428
NC_000913	3946290	3946295		0.156083
NC_000913	3946295	3946300		0.708978
NC_000913	3946300	3946305		0.007872
NC_000913	3946305	3946310		0.541364
NC_000913	3946310	3946315		0.572639
NC_000913	3946315	3946320		0.318064
NC_000913	3946320	3946325		0.204249
NC_000913	3946325	3946330		0.204248
NC_000913	3946330	3946335		0.204248
NC_000913	3946335	3946340		0.088589
NC_000913	3946340	3946345		0.088589
NC_000913	3946345	3946350		0.088808
NC_000913	3946350	3946355		0.089118
NC_000913	3946355	3946360		0.089026
NC_000913	3946360	3946365		0.415511
NC_000913	3946365	3946370		0.415511
NC_000913	3946370	3946375		0.415039
NC_000913	3946375	3946380		0.415039
NC_000913	3946380	3946385		0.320596
NC_000913	3946385	3946390		0.320596
NC_000913	3946390	3946395		0.243667
NC_000913	3946395	3946400		0.243014
NC_000913	3946400	3946405		0.243014
NC_000913	3946405	3946410		0.178044
NC_000913	3946410	3946415		0.123564
NC_000913	3946415	3946420		0.123564
NC_000913	3946420	3946425		0.430331
NC_000913	3946425	3946430		0.430331
NC_000913	3946430	3946435		0.241609
NC_000913	3946435	3946440		0.065829
NC_000913	3946440	3946445		0.065829
NC_000913	3946445	3946450		0.022292
NC_000913	3946450	3946455		0.022240
NC_000913	3946455	3946460		0.008253
NC_000913	3946460	3946465		0.003584
NC_000913	3946465	3946470		0.004707
NC_000913	3946470	3946475		0.001452
NC_000913	3946475	3946480		0.005701
NC_000913	3946480	3946485		0.005689
NC_000913	3946485	3946490		0.014693
NC_000913	3946490	3946495		0.002467
NC_000913	3946495	3946500		0.001815
NC_000913	3946500	3946505		0.004579
NC_000913	3946505	3946510		0.014882
NC_000913	3946510	3946515		0.038883
NC_000913	3946515	3946520		0.012644
NC_000913	3946520	3946525		0.005715
NC_000913	3946525	3946530		0.004110
NC_000913	3946530	3946535		0.006716
NC_000913	3946535	3946540		0.016033
NC_000913	3946540	3946545		0.009982
NC_000913	3946545	3946550		0.143979
NC_000913	3946550	3946555		0.193531
NC_000913	3946555	3946560		0.200643
NC_000913	3946560	3946565		0.149586
NC_000913	3946565	3946570		0.174021
NC_000913	3946570	3946575		0.199882
NC_000913	3946575	3946580		0.140588
NC_000913	3946580	3946585		0.266670
NC_000913	3946585	3946590		0.437082
NC_000913	3946590	3946595		0.222433
NC_000913	3946595	3946600		0.165955
NC_000913	3946600	3946605		0.184013
NC_000913	3946605	3946610		0.212985
NC_000913	3946610	3946615		0.137463
NC_000913	3946615	3946620		0.099287
NC_000913	3946620	3946625		0.099631
NC_000913	3946625	3946630		0.088404
NC_000913	3946630	3946635		0.076595
NC_000913	3946635	3946640		0.112057
NC_000913	3946640	3946645		0.066297
NC_000913	3946645	3946650		0.055645
NC_000913	3946650	3946655		0.072925
NC_000913	3946655	3946660		0.112975
NC_000913	3946660	3946665		0.095076
NC_000913	3946665	3946670		0.039019
NC_000913	3946670	3946675		0.006010
NC_000913	3946675	3946680		0.008104
NC_000913	3946680	3946685		0.008101
NC_000913	3946685	3946690		0.003527
NC_000913	3946690	3946695		0.001843
NC_000913	3946695	3946700		0.001766
NC_000913	3946700	3946705		0.001643
NC_000913	3946705	3946710		0.001298
NC_000913	3946710	3946715		0.001436
NC_000913	3946715	3946720		0.001346
NC_000913	3946720	3946725		0.001608
NC_000913	3946725	3946730		0.004282
NC_000913	3946730	3946735		0.007892
NC_000913	3946735	3946740		0.010252
NC_000913	3946740	3946745		0.026343
NC_000913	3946745	3946750		0.030900
NC_000913	3946750	3946755		0.025214
NC_000913	3946755	3946760		0.015751
NC_000913	3946760	3946765		0.045326
NC_000913	3946765	3946770		0.015213
NC_000913	3946770	3946775		0.055819
NC_000913	3946775	3946780		0.030938
NC_000913	3946780	3946785		0.007039
NC_000913	3946785	3946790		0.003231
NC_000913	3946790	3946795		0.001608
NC_000913	3946795	3946800		0.001559
NC_000913	3946800	3946805		0.001629
NC_000913	3946805	3946810		0.006995
NC_000913	3946810	3946815		0.016433
NC_000913	3946815	3946820		0.014828
NC_000913	3946820	3946825		0.012872
NC_000913	3946825	3946830		0.115598
NC_000913	3946830	3946835		0.182908
NC_000913	3946835	3946840		0.190432
NC_000913	3946840	3946845		0.226541
NC_000913	3946845	3946850		0.334850
NC_000913	3946850	3946855		0.494646
NC_000913	3946855	3946860		0.521127
NC_000913	3946860	3946865		0.399409
NC_000913	3946865	3946870		0.473552
NC_000913	3946870	3946875		0.524608
NC_000913	3946875	3946880		0.483009
NC_000913	3946880	3946885		0.447656
NC_000913	3946885	3946890		0.342160
NC_000913	3946890	3946895		0.224528
NC_000913	3946895	3946900		0.126637
NC_000913	3946900	3946905		0.081028
NC_000913	3946905	3946910		0.055597
NC_000913	3946910	3946915		0.035474
NC_000913	3946915	3946920		0.024252
NC_000913	3946920	3946925		0.021372
NC_000913	3946925	3946930		0.019018
NC_000913	3946930	3946935		0.020554
NC_000913	3946935	3946940		0.026440
NC_000913	3946940	3946945		0.026172
NC_000913	3946945	3946950		0.025548
NC_000913	3946950	3946955		0.026837
NC_000913	3946955	3946960		0.018204
NC_000913	3946960	3946965		0.028390
NC_000913	3946965	3946970		0.027756
NC_000913	3946970	3946975		0.038715
NC_000913	3946975	3946980		0.066767
NC_000913	3946980	3946985		0.053276
NC_000913	3946985	3946990		0.044327
NC_000913	3946990	3946995		0.050412
NC_000913	3946995	3947000		0.035770
NC_000913	3947000	3947005		0.041983
NC_000913	3947005	3947010		0.040007
NC_000913	3947010	3947015		0.024586
NC_000913	3947015	3947020		0.030729
NC_000913	3947020	3947025		0.028769
NC_000913	3947025	3947030		0.027857
NC_000913	3947030	3947035		0.029152
NC_000913	3947035	3947040		0.022066
NC_000913	3947040	3947045		0.033639
NC_000913	3947045	3947050		0.027598
NC_000913	3947050	3947055		0.019111
NC_000913	3947055	3947060		0.016438
NC_000913	3947060	3947065		0.018896
NC_000913	3947065	3947070		0.029579
NC_000913	3947070	3947075		0.163480
NC_000913	3947075	3947080		0.193963
NC_000913	3947080	3947085		0.136275
NC_000913	3947085	3947090		0.122328
NC_000913	3947090	3947095		0.116821
NC_000913	3947095	3947100		0.098209
NC_000913	3947100	3947105		0.104935
NC_000913	3947105	3947110		0.099587
NC_000913	3947110	3947115		0.102243
NC_000913	3947115	3947120		0.099348
NC_000913	3947120	3947125		0.109094
NC_000913	3947125	3947130		0.147435
NC_000913	3947130	3947135		0.216095
NC_000913	3947135	3947140		0.265443
NC_000913	3947140	3947145		0.402892
NC_000913	3947145	3947150		0.450853
NC_000913	3947150	3947155		0.421213
NC_000913	3947155	3947160		0.165527
NC_000913	3947160	3947165		0.256507
NC_000913	3947165	3947170		0.251635
NC_000913	3947170	3947175		0.407872
NC_000913	3947175	3947180		0.287556
NC_000913	3947180	3947185		0.264882
NC_000913	3947185	3947190		0.367879
NC_000913	3947190	3947195		0.330699
NC_000913	3947195	3947200		0.317463
NC_000913	3947200	3947205		0.304971
NC_000913	3947205	3947210		0.153858
NC_000913	3947210	3947215		0.164614
NC_000913	3947215	3947220		0.141508
NC_000913	3947220	3947225		0.153513
NC_000913	3947225	3947230		0.206284
NC_000913	3947230	3947235		0.184672
NC_000913	3947235	3947240		0.388464
NC_000913	3947240	3947245		0.102521
NC_000913	3947245	3947250		0.091711
NC_000913	3947250	3947255		0.073152
NC_000913	3947255	3947260		0.062996
NC_000913	3947260	3947265		0.055605
NC_000913	3947265	3947270		0.055393
NC_000913	3947270	3947275		0.058889
NC_000913	3947275	3947280		0.056834
NC_000913	3947280	3947285		0.119966
NC_000913	3947285	3947290		0.153205
NC_000913	3947290	3947295		0.173666
NC_000913	3947295	3947300		0.250708
NC_000913	3947300	3947305		0.484740
NC_000913	3947305	3947310		0.412410
NC_000913	3947310	3947315		0.284340
NC_000913	3947315	3947320		0.214502
NC_000913	3947320	3947325		0.206095
NC_000913	3947325	3947330		0.192103
NC_000913	3947330	3947335		0.167580
NC_000913	3947335	3947340		0.204543
NC_000913	3947340	3947345		0.161602
NC_000913	3947345	3947350		0.211605
NC_000913	3947350	3947355		0.337051
NC_000913	3947355	3947360		0.311931
NC_000913	3947360	3947365		0.225287
NC_000913	3947365	3947370		0.207256
NC_000913	3947370	3947375		0.247254
NC_000913	3947375	3947380		0.283702
NC_000913	3947380	3947385		0.226383
NC_000913	3947385	3947390		0.274020
NC_000913	3947390	3947395		0.212841
NC_000913	3947395	3947400		0.191290
NC_000913	3947400	3947405		0.186087
NC_000913	3947405	3947410		0.204837
NC_000913	3947410	3947415		0.239009
NC_000913	3947415	3947420		0.301863
NC_000913	3947420	3947425		0.347699
NC_000913	3947425	3947430		0.434333
NC_000913	3947430	3947435		0.485348
NC_000913	3947435	3947440		0.371325
NC_000913	3947440	3947445		0.419931
NC_000913	3947445	3947450		0.425477
NC_000913	3947450	3947455		0.432313
NC_000913	3947455	3947460		0.410627
NC_000913	3947460	3947465		0.574366
NC_000913	3947465	3947470		0.351087
NC_000913	3947470	3947475		0.485305
NC_000913	3947475	3947480		0.435370
NC_000913	3947480	3947485		0.492051
NC_000913	3947485	3947490		0.375895
NC_000913	3947490	3947495		0.326964
NC_000913	3947495	3947500		0.347228
NC_000913	3947500	3947505		0.517829
NC_000913	3947505	3947510		0.517868
NC_000913	3947510	3947515		0.564201
NC_000913	3947515	3947520		0.630193
NC_000913	3947520	3947525		0.705161
NC_000913	3947525	3947530		0.841121
NC_000913	3947530	3947535		2.565604
NC_000913	3947535	3947540		1.739047
NC_000913	3947540	3947545		1.481599
NC_000913	3947545	3947550		0.981635
NC_000913	3947550	3947555		0.690638
NC_000913	3947555	3947560		0.413076
NC_000913	3947560	3947565		0.413924
NC_000913	3947565	3947570		0.471620
NC_000913	3947570	3947575		0.464685
NC_000913	3947575	3947580		0.478556
NC_000913	3947580	3947585		0.478403
NC_000913	3947585	3947590		0.468270
NC_000913	3947590	3947595		0.670892
NC_000913	3947595	3947600		0.666730
NC_000913	3947600	3947605		0.770978
NC_000913	3947605	3947610		0.888741
NC_000913	3947610	3947615		0.906951
NC_000913	3947615	3947620		0.991617
NC_000913	3947620	3947625		0.897477
NC_000913	3947625	3947630		0.624795
NC_000913	3947630	3947635		0.618243
NC_000913	3947635	3947640		0.564889
NC_000913	3947640	3947645		0.473950
NC_000913	3947645	3947650		0.403237
NC_000913	3947650	3947655		0.451704
NC_000913	3947655	3947660		0.188326
NC_000913	3947660	3947665		0.037532
NC_000913	3947665	3947670		0.014587
NC_000913	3947670	3947675		0.002444
NC_000913	3947675	3947680		0.002528
NC_000913	3947680	3947685		0.002517
NC_000913	3947685	3947690		0.002728
NC_000913	3947690	3947695		0.013066
NC_000913	3947695	3947700		0.020984
NC_000913	3947700	3947705		0.046213
NC_000913	3947705	3947710		0.408503
NC_000913	3947710	3947715		0.228464
NC_000913	3947715	3947720		0.264877
NC_000913	3947720	3947725		0.109460
NC_000913	3947725	3947730		0.094925
NC_000913	3947730	3947735		0.071740
NC_000913	3947735	3947740		0.047504
NC_000913	3947740	3947745		0.038140
NC_000913	3947745	3947750		0.050133
NC_000913	3947750	3947755		0.060662
NC_000913	3947755	3947760		0.170514
NC_000913	3947760	3947765		0.175532
NC_000913	3947765	3947770		0.122018
NC_000913	3947770	3947775		0.070464
NC_000913	3947775	3947780		0.070613
NC_000913	3947780	3947785		0.054979
NC_000913	3947785	3947790		0.067759
NC_000913	3947790	3947795		0.070318
NC_000913	3947795	3947800		0.070846
NC_000913	3947800	3947805		0.144071
NC_000913	3947805	3947810		0.294287
NC_000913	3947810	3947815		0.298383
NC_000913	3947815	3947820		0.323140
NC_000913	3947820	3947825		0.336327
NC_000913	3947825	3947830		0.349285
NC_000913	3947830	3947835		0.333189
NC_000913	3947835	3947840		0.269033
NC_000913	3947840	3947845		0.275866
NC_000913	3947845	3947850		0.290906
NC_000913	3947850	3947855		0.309149
NC_000913	3947855	3947860		0.315820
NC_000913	3947860	3947865		0.448064
NC_000913	3947865	3947870		0.222742
NC_000913	3947870	3947875		0.226835
NC_000913	3947875	3947880		0.257379
NC_000913	3947880	3947885		0.255933
NC_000913	3947885	3947890		0.213260
NC_000913	3947890	3947895		0.203123
NC_000913	3947895	3947900		0.116408
NC_000913	3947900	3947905		0.129968
NC_000913	3947905	3947910		0.089080
NC_000913	3947910	3947915		0.095786
NC_000913	3947915	3947920		0.081929
NC_000913	3947920	3947925		0.098845
NC_000913	3947925	3947930		0.152682
NC_000913	3947930	3947935		0.205407
NC_000913	3947935	3947940		0.205067
NC_000913	3947940	3947945		0.198156
NC_000913	3947945	3947950		0.166472
NC_000913	3947950	3947955		0.140293
NC_000913	3947955	3947960		0.089895
NC_000913	3947960	3947965		0.093548
NC_000913	3947965	3947970		0.082697
NC_000913	3947970	3947975		0.081845
NC_000913	3947975	3947980		0.069609
NC_000913	3947980	3947985		0.082233
NC_000913	3947985	3947990		0.108043
NC_000913	3947990	3947995		0.095328
NC_000913	3947995	3948000		0.120866
NC_000913	3948000	3948005		0.137692
NC_000913	3948005	3948010		0.216564
NC_000913	3948010	3948015		0.164177
NC_000913	3948015	3948020		0.107802
NC_000913	3948020	3948025		0.026604
NC_000913	3948025	3948030		0.014204
NC_000913	3948030	3948035		0.006773
NC_000913	3948035	3948040		0.004731
NC_000913	3948040	3948045		0.002620
NC_000913	3948045	3948050		0.002363
NC_000913	3948050	3948055		0.002336
NC_000913	3948055	3948060		0.001848
NC_000913	3948060	3948065		0.001648
NC_000913	3948065	3948070		0.001718
NC_000913	3948070	3948075		0.001254
NC_000913	3948075	3948080		0.000641
NC_000913	3948080	3948085		0.000627
NC_000913	3948085	3948090		0.000584
NC_000913	3948090	3948095		0.000611
NC_000913	3948095	3948100		0.000838
NC_000913	3948100	3948105		0.001519
NC_000913	3948105	3948110		0.002303
NC_000913	3948110	3948115		0.004887
NC_000913	3948115	3948120		0.002726
NC_000913	3948120	3948125		0.001637
NC_000913	3948125	3948130		0.014636
NC_000913	3948130	3948135		0.027209
NC_000913	3948135	3948140		0.031802
NC_000913	3948140	3948145		0.041297
NC_000913	3948145	3948150		0.045154
NC_000913	3948150	3948155		0.040248
NC_000913	3948155	3948160		0.046372
NC_000913	3948160	3948165		0.043686
NC_000913	3948165	3948170		0.067189
NC_000913	3948170	3948175		0.067758
NC_000913	3948175	3948180		0.081401
NC_000913	3948180	3948185		0.063162
NC_000913	3948185	3948190		0.064639
NC_000913	3948190	3948195		0.072934
NC_000913	3948195	3948200		0.074405
NC_000913	3948200	3948205		0.067386
NC_000913	3948205	3948210		0.038416
NC_000913	3948210	3948215		0.041341
NC_000913	3948215	3948220		0.027166
NC_000913	3948220	3948225		0.021887
NC_000913	3948225	3948230		0.037340
NC_000913	3948230	3948235		0.035148
NC_000913	3948235	3948240		0.033434
NC_000913	3948240	3948245		0.030239
NC_000913	3948245	3948250		0.036820
NC_000913	3948250	3948255		0.028561
NC_000913	3948255	3948260		0.011276
NC_000913	3948260	3948265		0.009048
NC_000913	3948265	3948270		0.009343
NC_000913	3948270	3948275		0.009006
NC_000913	3948275	3948280		0.007262
NC_000913	3948280	3948285		0.007071
NC_000913	3948285	3948290		0.004223
NC_000913	3948290	3948295		0.003496
NC_000913	3948295	3948300		0.003234
NC_000913	3948300	3948305		0.003291
NC_000913	3948305	3948310		0.002692
NC_000913	3948310	3948315		0.001242
NC_000913	3948315	3948320		0.001410
NC_000913	3948320	3948325		0.000772
NC_000913	3948325	3948330		0.000417
NC_000913	3948330	3948335		0.000057
NC_000913	3948335	3948340		0.000023
NC_000913	3948340	3948345		0.000005
NC_000913	3948345	3948350		0.000003
NC_000913	3948350	3948355		0.000001
NC_000913	3948355	3948360		0.000000
NC_000913	3948360	3948365		0.000006
NC_000913	3948365	3948370		0.000008
NC_000913	3948370	3948375		0.000018
NC_000913	3948375	3948380		0.000029
NC_000913	3948380	3948385		0.000044
NC_000913	3948385	3948390		0.000057
NC_000913	3948390	3948395		0.000186
NC_000913	3948395	3948400		0.000128
NC_000913	3948400	3948405		0.000063
NC_000913	3948405	3948410		0.000043
NC_000913	3948410	3948415		0.000036
NC_000913	3948415	3948420		0.000029
NC_000913	3948420	3948425		0.000036
NC_000913	3948425	3948430		0.000021
NC_000913	3948430	3948435		0.000012
NC_000913	3948435	3948440		0.000011
NC_000913	3948440	3948445		0.000008
NC_000913	3948445	3948450		0.000009
NC_000913	3948450	3948455		0.000019
NC_000913	3948455	3948460		0.000069
NC_000913	3948460	3948465		0.000061
NC_000913	3948465	3948470		0.000092
NC_000913	3948470	3948475		0.000131
NC_000913	3948475	3948480		0.000237
NC_000913	3948480	3948485		0.000381
NC_000913	3948485	3948490		0.000524
NC_000913	3948490	3948495		0.002302
NC_000913	3948495	3948500		0.004667
NC_000913	3948500	3948505		0.006036
NC_000913	3948505	3948510		0.006278
NC_000913	3948510	3948515		0.007082
NC_000913	3948515	3948520		0.010696
NC_000913	3948520	3948525		0.010497
NC_000913	3948525	3948530		0.014438
NC_000913	3948530	3948535		0.032444
NC_000913	3948535	3948540		0.046974
NC_000913	3948540	3948545		0.063401
NC_000913	3948545	3948550		0.090224
NC_000913	3948550	3948555		0.126557
NC_000913	3948555	3948560		0.096578
NC_000913	3948560	3948565		0.126673
NC_000913	3948565	3948570		0.103775
NC_000913	3948570	3948575		0.061061
NC_000913	3948575	3948580		0.066073
NC_000913	3948580	3948585		0.081011
NC_000913	3948585	3948590		0.081092
NC_000913	3948590	3948595		0.101082
NC_000913	3948595	3948600		0.095811
NC_000913	3948600	3948605		0.144617
NC_000913	3948605	3948610		0.182918
NC_000913	3948610	3948615		0.141714
NC_000913	3948615	3948620		0.151150
NC_000913	3948620	3948625		0.375644
NC_000913	3948625	3948630		0.421435
NC_000913	3948630	3948635		0.528115
NC_000913	3948635	3948640		0.530106
NC_000913	3948640	3948645		0.406193
NC_000913	3948645	3948650		0.480698
NC_000913	3948650	3948655		0.501273
NC_000913	3948655	3948660		0.469599
NC_000913	3948660	3948665		0.487179
NC_000913	3948665	3948670		0.500607
NC_000913	3948670	3948675		0.304520
NC_000913	3948675	3948680		0.314099
NC_000913	3948680	3948685		0.329902
NC_000913	3948685	3948690		0.333048
NC_000913	3948690	3948695		0.329125
NC_000913	3948695	3948700		0.311678
NC_000913	3948700	3948705		0.436778
NC_000913	3948705	3948710		0.435312
NC_000913	3948710	3948715		0.296897
NC_000913	3948715	3948720		0.324539
NC_000913	3948720	3948725		0.179019
NC_000913	3948725	3948730		0.165881
NC_000913	3948730	3948735		0.172998
NC_000913	3948735	3948740		0.170820
NC_000913	3948740	3948745		0.182402
NC_000913	3948745	3948750		0.197041
NC_000913	3948750	3948755		0.253640
NC_000913	3948755	3948760		0.075391
NC_000913	3948760	3948765		0.060111
NC_000913	3948765	3948770		0.062382
NC_000913	3948770	3948775		0.065957
NC_000913	3948775	3948780		0.057131
NC_000913	3948780	3948785		0.063096
NC_000913	3948785	3948790		0.127693
NC_000913	3948790	3948795		0.273888
NC_000913	3948795	3948800		0.286002
NC_000913	3948800	3948805		0.303981
NC_000913	3948805	3948810		0.313227
NC_000913	3948810	3948815		0.383992
NC_000913	3948815	3948820		0.321919
NC_000913	3948820	3948825		0.260200
NC_000913	3948825	3948830		0.199799
NC_000913	3948830	3948835		0.187443
NC_000913	3948835	3948840		0.064022
NC_000913	3948840	3948845		0.046984
NC_000913	3948845	3948850		0.026789
NC_000913	3948850	3948855		0.022888
NC_000913	3948855	3948860		0.024436
NC_000913	3948860	3948865		0.024032
NC_000913	3948865	3948870		0.067131
NC_000913	3948870	3948875		0.098916
NC_000913	3948875	3948880		0.139222
NC_000913	3948880	3948885		0.081757
NC_000913	3948885	3948890		0.138254
NC_000913	3948890	3948895		0.130227
NC_000913	3948895	3948900		0.121262
NC_000913	3948900	3948905		0.189654
NC_000913	3948905	3948910		0.203346
NC_000913	3948910	3948915		0.219073
NC_000913	3948915	3948920		0.703917
NC_000913	3948920	3948925		0.497078
NC_000913	3948925	3948930		0.574598
NC_000913	3948930	3948935		0.504255
NC_000913	3948935	3948940		0.539091
NC_000913	3948940	3948945		0.207606
NC_000913	3948945	3948950		0.137560
NC_000913	3948950	3948955		0.074763
NC_000913	3948955	3948960		0.082585
NC_000913	3948960	3948965		0.080045
NC_000913	3948965	3948970		0.094778
NC_000913	3948970	3948975		0.131399
NC_000913	3948975	3948980		0.116602
NC_000913	3948980	3948985		0.121682
NC_000913	3948985	3948990		0.151735
NC_000913	3948990	3948995		0.194369
NC_000913	3948995	3949000		0.237435
NC_000913	3949000	3949005		0.301391
NC_000913	3949005	3949010		0.281458
NC_000913	3949010	3949015		0.332647
NC_000913	3949015	3949020		0.429868
NC_000913	3949020	3949025		0.171128
NC_000913	3949025	3949030		0.158194
NC_000913	3949030	3949035		0.173193
NC_000913	3949035	3949040		0.139031
NC_000913	3949040	3949045		0.171584
NC_000913	3949045	3949050		0.165848
NC_000913	3949050	3949055		0.326278
NC_000913	3949055	3949060		0.314326
NC_000913	3949060	3949065		0.294834
NC_000913	3949065	3949070		0.414151
NC_000913	3949070	3949075		0.321724
NC_000913	3949075	3949080		0.314313
NC_000913	3949080	3949085		0.238762
NC_000913	3949085	3949090		0.208203
NC_000913	3949090	3949095		0.135007
NC_000913	3949095	3949100		0.106280
NC_000913	3949100	3949105		0.079134
NC_000913	3949105	3949110		0.090894
NC_000913	3949110	3949115		0.102170
NC_000913	3949115	3949120		0.107411
NC_000913	3949120	3949125		0.213009
NC_000913	3949125	3949130		0.246840
NC_000913	3949130	3949135		0.275451
NC_000913	3949135	3949140		0.458849
NC_000913	3949140	3949145		0.413147
NC_000913	3949145	3949150		0.607595
NC_000913	3949150	3949155		0.384004
NC_000913	3949155	3949160		0.264991
NC_000913	3949160	3949165		0.094707
NC_000913	3949165	3949170		0.028378
NC_000913	3949170	3949175		0.022976
NC_000913	3949175	3949180		0.019632
NC_000913	3949180	3949185		0.016319
NC_000913	3949185	3949190		0.020148
NC_000913	3949190	3949195		0.041611
NC_000913	3949195	3949200		0.053699
NC_000913	3949200	3949205		0.154180
NC_000913	3949205	3949210		0.405973
NC_000913	3949210	3949215		0.610360
NC_000913	3949215	3949220		0.772608
NC_000913	3949220	3949225		0.777990
NC_000913	3949225	3949230		0.831313
NC_000913	3949230	3949235		0.332596
NC_000913	3949235	3949240		0.381539
NC_000913	3949240	3949245		0.394513
NC_000913	3949245	3949250		0.361603
NC_000913	3949250	3949255		0.466936
NC_000913	3949255	3949260		0.511236
NC_000913	3949260	3949265		0.814469
NC_000913	3949265	3949270		0.613288
NC_000913	3949270	3949275		0.769169
NC_000913	3949275	3949280		0.715076
NC_000913	3949280	3949285		0.722623
NC_000913	3949285	3949290		0.458353
NC_000913	3949290	3949295		0.478574
NC_000913	3949295	3949300		0.496218
NC_000913	3949300	3949305		0.550631
NC_000913	3949305	3949310		0.573084
NC_000913	3949310	3949315		0.657153
NC_000913	3949315	3949320		0.602455
NC_000913	3949320	3949325		0.617420
NC_000913	3949325	3949330		0.471307
NC_000913	3949330	3949335		0.266885
NC_000913	3949335	3949340		0.225775
NC_000913	3949340	3949345		0.137286
NC_000913	3949345	3949350		0.117599
NC_000913	3949350	3949355		0.121563
NC_000913	3949355	3949360		0.163035
NC_000913	3949360	3949365		0.218074
NC_000913	3949365	3949370		0.332337
NC_000913	3949370	3949375		0.408942
NC_000913	3949375	3949380		0.361505
NC_000913	3949380	3949385		0.327315
NC_000913	3949385	3949390		0.263037
NC_000913	3949390	3949395		0.183012
NC_000913	3949395	3949400		0.163897
NC_000913	3949400	3949405		0.199078
NC_000913	3949405	3949410		0.222941
NC_000913	3949410	3949415		0.270398
NC_000913	3949415	3949420		0.257090
NC_000913	3949420	3949425		0.292500
NC_000913	3949425	3949430		0.367413
NC_000913	3949430	3949435		0.477847
NC_000913	3949435	3949440		0.360472
NC_000913	3949440	3949445		0.390427
NC_000913	3949445	3949450		0.355667
NC_000913	3949450	3949455		0.263903
NC_000913	3949455	3949460		0.232297
NC_000913	3949460	3949465		0.267821
NC_000913	3949465	3949470		0.272155
NC_000913	3949470	3949475		0.281120
NC_000913	3949475	3949480		0.283637
NC_000913	3949480	3949485		0.340374
NC_000913	3949485	3949490		0.357498
NC_000913	3949490	3949495		0.415049
NC_000913	3949495	3949500		0.392736
NC_000913	3949500	3949505		0.353159
NC_000913	3949505	3949510		0.589440
NC_000913	3949510	3949515		0.385491
NC_000913	3949515	3949520		0.359626
NC_000913	3949520	3949525		0.451761
NC_000913	3949525	3949530		0.379650
NC_000913	3949530	3949535		0.285291
NC_000913	3949535	3949540		0.284704
NC_000913	3949540	3949545		0.243396
NC_000913	3949545	3949550		0.299691
NC_000913	3949550	3949555		0.362748
NC_000913	3949555	3949560		0.329932
NC_000913	3949560	3949565		0.429007
NC_000913	3949565	3949570		0.426761
NC_000913	3949570	3949575		0.431646
NC_000913	3949575	3949580		0.520524
NC_000913	3949580	3949585		0.692961
NC_000913	3949585	3949590		0.519231
NC_000913	3949590	3949595		0.507964
NC_000913	3949595	3949600		0.418077
NC_000913	3949600	3949605		0.309006
NC_000913	3949605	3949610		0.256159
NC_000913	3949610	3949615		0.201166
NC_000913	3949615	3949620		0.158058
NC_000913	3949620	3949625		0.143437
NC_000913	3949625	3949630		0.152411
NC_000913	3949630	3949635		0.243365
NC_000913	3949635	3949640		0.332650
NC_000913	3949640	3949645		0.445869
NC_000913	3949645	3949650		0.484676
NC_000913	3949650	3949655		0.685207
NC_000913	3949655	3949660		0.734649
NC_000913	3949660	3949665		3.031219
NC_000913	3949665	3949670		1.980326
NC_000913	3949670	3949675		1.192151
NC_000913	3949675	3949680		0.279826
NC_000913	3949680	3949685		0.213815
NC_000913	3949685	3949690		0.119969
NC_000913	3949690	3949695		0.077964
NC_000913	3949695	3949700		0.059854
NC_000913	3949700	3949705		0.065947
NC_000913	3949705	3949710		0.077916
NC_000913	3949710	3949715		0.115550
NC_000913	3949715	3949720		0.469802
NC_000913	3949720	3949725		0.421581
NC_000913	3949725	3949730		0.490911
NC_000913	3949730	3949735		0.351154
NC_000913	3949735	3949740		0.285616
NC_000913	3949740	3949745		0.260580
NC_000913	3949745	3949750		0.120971
NC_000913	3949750	3949755		0.101248
NC_000913	3949755	3949760		0.063580
NC_000913	3949760	3949765		0.050683
NC_000913	3949765	3949770		0.047900
NC_000913	3949770	3949775		0.084953
NC_000913	3949775	3949780		0.075929
NC_000913	3949780	3949785		0.075405
NC_000913	3949785	3949790		0.084179
NC_000913	3949790	3949795		0.675273
NC_000913	3949795	3949800		1.144690
NC_000913	3949800	3949805		0.634416
NC_000913	3949805	3949810		0.455120
NC_000913	3949810	3949815		0.118620
NC_000913	3949815	3949820		0.038686
NC_000913	3949820	3949825		0.039865
NC_000913	3949825	3949830		0.037873
NC_000913	3949830	3949835		0.038272
NC_000913	3949835	3949840		0.053169
NC_000913	3949840	3949845		0.107513
NC_000913	3949845	3949850		0.148412
NC_000913	3949850	3949855		0.244230
NC_000913	3949855	3949860		0.212932
NC_000913	3949860	3949865		0.227510
NC_000913	3949865	3949870		0.184586
NC_000913	3949870	3949875		0.177745
NC_000913	3949875	3949880		0.121995
NC_000913	3949880	3949885		0.114441
NC_000913	3949885	3949890		0.129853
NC_000913	3949890	3949895		0.172132
NC_000913	3949895	3949900		0.550263
NC_000913	3949900	3949905		0.625193
NC_000913	3949905	3949910		0.457909
NC_000913	3949910	3949915		0.372582
NC_000913	3949915	3949920		0.339120
NC_000913	3949920	3949925		0.174504
NC_000913	3949925	3949930		0.195834
NC_000913	3949930	3949935		0.223208
NC_000913	3949935	3949940		0.208618
NC_000913	3949940	3949945		0.225363
NC_000913	3949945	3949950		0.282928
NC_000913	3949950	3949955		0.822376
NC_000913	3949955	3949960		0.723564
NC_000913	3949960	3949965		0.581942
NC_000913	3949965	3949970		0.680200
NC_000913	3949970	3949975		0.707907
NC_000913	3949975	3949980		0.723262
NC_000913	3949980	3949985		0.727019
NC_000913	3949985	3949990		0.761310
NC_000913	3949990	3949995		1.087824
NC_000913	3949995	3950000		0.929547
NC_000913	3950000	3950005		1.160551
NC_000913	3950005	3950010		0.775159
NC_000913	3950010	3950015		0.422951
NC_000913	3950015	3950020		0.392935
NC_000913	3950020	3950025		0.376055
NC_000913	3950025	3950030		0.376022
NC_000913	3950030	3950035		0.394950
NC_000913	3950035	3950040		0.406169
NC_000913	3950040	3950045		0.375582
NC_000913	3950045	3950050		1.090609
NC_000913	3950050	3950055		0.854571
NC_000913	3950055	3950060		0.817456
NC_000913	3950060	3950065		1.036166
NC_000913	3950065	3950070		0.923787
NC_000913	3950070	3950075		0.715640
NC_000913	3950075	3950080		0.752895
NC_000913	3950080	3950085		0.695047
NC_000913	3950085	3950090		0.428828
NC_000913	3950090	3950095		0.412658
NC_000913	3950095	3950100		0.416651
NC_000913	3950100	3950105		0.429929
NC_000913	3950105	3950110		0.397549
NC_000913	3950110	3950115		0.404272
NC_000913	3950115	3950120		0.402102
NC_000913	3950120	3950125		0.322306
NC_000913	3950125	3950130		0.313121
NC_000913	3950130	3950135		0.239513
NC_000913	3950135	3950140		0.226102
NC_000913	3950140	3950145		0.270229
NC_000913	3950145	3950150		0.278597
NC_000913	3950150	3950155		0.272498
NC_000913	3950155	3950160		0.241359
NC_000913	3950160	3950165		0.161228
NC_000913	3950165	3950170		0.115771
NC_000913	3950170	3950175		0.104177
NC_000913	3950175	3950180		0.142167
NC_000913	3950180	3950185		0.153404
NC_000913	3950185	3950190		0.133532
NC_000913	3950190	3950195		0.152921
NC_000913	3950195	3950200		0.131708
NC_000913	3950200	3950205		0.119203
NC_000913	3950205	3950210		0.103603
NC_000913	3950210	3950215		0.050872
NC_000913	3950215	3950220		0.029794
NC_000913	3950220	3950225		0.021212
NC_000913	3950225	3950230		0.038076
NC_000913	3950230	3950235		0.112015
NC_000913	3950235	3950240		0.077436
NC_000913	3950240	3950245		0.066140
NC_000913	3950245	3950250		0.060002
NC_000913	3950250	3950255		0.061682
NC_000913	3950255	3950260		0.036390
NC_000913	3950260	3950265		0.026107
NC_000913	3950265	3950270		0.010560
NC_000913	3950270	3950275		0.006473
NC_000913	3950275	3950280		0.002426
NC_000913	3950280	3950285		0.001956
NC_000913	3950285	3950290		0.001693
NC_000913	3950290	3950295		0.001574
NC_000913	3950295	3950300		0.001379
NC_000913	3950300	3950305		0.000851
NC_000913	3950305	3950310		0.000669
NC_000913	3950310	3950315		0.000271
NC_000913	3950315	3950320		0.000179
NC_000913	3950320	3950325		0.000104
NC_000913	3950325	3950330		0.000100
NC_000913	3950330	3950335		0.000120
NC_000913	3950335	3950340		0.000210
NC_000913	3950340	3950345		0.000171
NC_000913	3950345	3950350		0.000137
```
